## Supplementary material for "How a pathogenic mutation impairs Hsp60 functional dynamics from monomeric to fully assembled states": Input scripts and videos: F_WT_ASPASP.top (part 113 of 165)

```
  372335  372336  372336       0  372338  372339  372339       0  372341  372342
  372342       0  372344  372345  372345       0  372347  372348  372348       0
  372350  372351  372351       0  372353  372354  372354       0  372356  372357
  372357       0  372359  372360  372360       0  372362  372363  372363       0
  372365  372366  372366       0  372368  372369  372369       0  372371  372372
  372372       0  372374  372375  372375       0  372377  372378  372378       0
  372380  372381  372381       0  372383  372384  372384       0  372386  372387
  372387       0  372389  372390  372390       0  372392  372393  372393       0
  372395  372396  372396       0  372398  372399  372399       0  372401  372402
  372402       0  372404  372405  372405       0  372407  372408  372408       0
  372410  372411  372411       0  372413  372414  372414       0  372416  372417
  372417       0  372419  372420  372420       0  372422  372423  372423       0
  372425  372426  372426       0  372428  372429  372429       0  372431  372432
  372432       0  372434  372435  372435       0  372437  372438  372438       0
  372440  372441  372441       0  372443  372444  372444       0  372446  372447
  372447       0  372449  372450  372450       0  372452  372453  372453       0
  372455  372456  372456       0  372458  372459  372459       0  372461  372462
  372462       0  372464  372465  372465       0  372467  372468  372468       0
  372470  372471  372471       0  372473  372474  372474       0  372476  372477
  372477       0  372479  372480  372480       0  372482  372483  372483       0
  372485  372486  372486       0  372488  372489  372489       0  372491  372492
  372492       0  372494  372495  372495       0  372497  372498  372498       0
  372500  372501  372501       0  372503  372504  372504       0  372506  372507
  372507       0  372509  372510  372510       0  372512  372513  372513       0
  372515  372516  372516       0  372518  372519  372519       0  372521  372522
  372522       0  372524  372525  372525       0  372527  372528  372528       0
  372530  372531  372531       0  372533  372534  372534       0  372536  372537
  372537       0  372539  372540  372540       0  372542  372543  372543       0
  372545  372546  372546       0  372548  372549  372549       0  372551  372552
  372552       0  372554  372555  372555       0  372557  372558  372558       0
  372560  372561  372561       0  372563  372564  372564       0  372566  372567
  372567       0  372569  372570  372570       0  372572  372573  372573       0
  372575  372576  372576       0  372578  372579  372579       0  372581  372582
  372582       0  372584  372585  372585       0  372587  372588  372588       0
  372590  372591  372591       0  372593  372594  372594       0  372596  372597
  372597       0  372599  372600  372600       0  372602  372603  372603       0
  372605  372606  372606       0  372608  372609  372609       0  372611  372612
  372612       0  372614  372615  372615       0  372617  372618  372618       0
  372620  372621  372621       0  372623  372624  372624       0  372626  372627
  372627       0  372629  372630  372630       0  372632  372633  372633       0
  372635  372636  372636       0  372638  372639  372639       0  372641  372642
  372642       0  372644  372645  372645       0  372647  372648  372648       0
  372650  372651  372651       0  372653  372654  372654       0  372656  372657
  372657       0  372659  372660  372660       0  372662  372663  372663       0
  372665  372666  372666       0  372668  372669  372669       0  372671  372672
  372672       0  372674  372675  372675       0  372677  372678  372678       0
  372680  372681  372681       0  372683  372684  372684       0  372686  372687
  372687       0  372689  372690  372690       0  372692  372693  372693       0
  372695  372696  372696       0  372698  372699  372699       0  372701  372702
  372702       0  372704  372705  372705       0  372707  372708  372708       0
  372710  372711  372711       0  372713  372714  372714       0  372716  372717
  372717       0  372719  372720  372720       0  372722  372723  372723       0
  372725  372726  372726       0  372728  372729  372729       0  372731  372732
  372732       0  372734  372735  372735       0  372737  372738  372738       0
  372740  372741  372741       0  372743  372744  372744       0  372746  372747
  372747       0  372749  372750  372750       0  372752  372753  372753       0
  372755  372756  372756       0  372758  372759  372759       0  372761  372762
  372762       0  372764  372765  372765       0  372767  372768  372768       0
  372770  372771  372771       0  372773  372774  372774       0  372776  372777
  372777       0  372779  372780  372780       0  372782  372783  372783       0
  372785  372786  372786       0  372788  372789  372789       0  372791  372792
  372792       0  372794  372795  372795       0  372797  372798  372798       0
  372800  372801  372801       0  372803  372804  372804       0  372806  372807
  372807       0  372809  372810  372810       0  372812  372813  372813       0
  372815  372816  372816       0  372818  372819  372819       0  372821  372822
  372822       0  372824  372825  372825       0  372827  372828  372828       0
  372830  372831  372831       0  372833  372834  372834       0  372836  372837
  372837       0  372839  372840  372840       0  372842  372843  372843       0
  372845  372846  372846       0  372848  372849  372849       0  372851  372852
  372852       0  372854  372855  372855       0  372857  372858  372858       0
  372860  372861  372861       0  372863  372864  372864       0  372866  372867
  372867       0  372869  372870  372870       0  372872  372873  372873       0
  372875  372876  372876       0  372878  372879  372879       0  372881  372882
  372882       0  372884  372885  372885       0  372887  372888  372888       0
  372890  372891  372891       0  372893  372894  372894       0  372896  372897
  372897       0  372899  372900  372900       0  372902  372903  372903       0
  372905  372906  372906       0  372908  372909  372909       0  372911  372912
  372912       0  372914  372915  372915       0  372917  372918  372918       0
  372920  372921  372921       0  372923  372924  372924       0  372926  372927
  372927       0  372929  372930  372930       0  372932  372933  372933       0
  372935  372936  372936       0  372938  372939  372939       0  372941  372942
  372942       0  372944  372945  372945       0  372947  372948  372948       0
  372950  372951  372951       0  372953  372954  372954       0  372956  372957
  372957       0  372959  372960  372960       0  372962  372963  372963       0
  372965  372966  372966       0  372968  372969  372969       0  372971  372972
  372972       0  372974  372975  372975       0  372977  372978  372978       0
  372980  372981  372981       0  372983  372984  372984       0  372986  372987
  372987       0  372989  372990  372990       0  372992  372993  372993       0
  372995  372996  372996       0  372998  372999  372999       0  373001  373002
  373002       0  373004  373005  373005       0  373007  373008  373008       0
  373010  373011  373011       0  373013  373014  373014       0  373016  373017
  373017       0  373019  373020  373020       0  373022  373023  373023       0
  373025  373026  373026       0  373028  373029  373029       0  373031  373032
  373032       0  373034  373035  373035       0  373037  373038  373038       0
  373040  373041  373041       0  373043  373044  373044       0  373046  373047
  373047       0  373049  373050  373050       0  373052  373053  373053       0
  373055  373056  373056       0  373058  373059  373059       0  373061  373062
  373062       0  373064  373065  373065       0  373067  373068  373068       0
  373070  373071  373071       0  373073  373074  373074       0  373076  373077
  373077       0  373079  373080  373080       0  373082  373083  373083       0
  373085  373086  373086       0  373088  373089  373089       0  373091  373092
  373092       0  373094  373095  373095       0  373097  373098  373098       0
  373100  373101  373101       0  373103  373104  373104       0  373106  373107
  373107       0  373109  373110  373110       0  373112  373113  373113       0
  373115  373116  373116       0  373118  373119  373119       0  373121  373122
  373122       0  373124  373125  373125       0  373127  373128  373128       0
  373130  373131  373131       0  373133  373134  373134       0  373136  373137
  373137       0  373139  373140  373140       0  373142  373143  373143       0
  373145  373146  373146       0  373148  373149  373149       0  373151  373152
  373152       0  373154  373155  373155       0  373157  373158  373158       0
  373160  373161  373161       0  373163  373164  373164       0  373166  373167
  373167       0  373169  373170  373170       0  373172  373173  373173       0
  373175  373176  373176       0  373178  373179  373179       0  373181  373182
  373182       0  373184  373185  373185       0  373187  373188  373188       0
  373190  373191  373191       0  373193  373194  373194       0  373196  373197
  373197       0  373199  373200  373200       0  373202  373203  373203       0
  373205  373206  373206       0  373208  373209  373209       0  373211  373212
  373212       0  373214  373215  373215       0  373217  373218  373218       0
  373220  373221  373221       0  373223  373224  373224       0  373226  373227
  373227       0  373229  373230  373230       0  373232  373233  373233       0
  373235  373236  373236       0  373238  373239  373239       0  373241  373242
  373242       0  373244  373245  373245       0  373247  373248  373248       0
  373250  373251  373251       0  373253  373254  373254       0  373256  373257
  373257       0  373259  373260  373260       0  373262  373263  373263       0
  373265  373266  373266       0  373268  373269  373269       0  373271  373272
  373272       0  373274  373275  373275       0  373277  373278  373278       0
  373280  373281  373281       0  373283  373284  373284       0  373286  373287
  373287       0  373289  373290  373290       0  373292  373293  373293       0
  373295  373296  373296       0  373298  373299  373299       0  373301  373302
  373302       0  373304  373305  373305       0  373307  373308  373308       0
  373310  373311  373311       0  373313  373314  373314       0  373316  373317
  373317       0  373319  373320  373320       0  373322  373323  373323       0
  373325  373326  373326       0  373328  373329  373329       0  373331  373332
  373332       0  373334  373335  373335       0  373337  373338  373338       0
  373340  373341  373341       0  373343  373344  373344       0  373346  373347
  373347       0  373349  373350  373350       0  373352  373353  373353       0
  373355  373356  373356       0  373358  373359  373359       0  373361  373362
  373362       0  373364  373365  373365       0  373367  373368  373368       0
  373370  373371  373371       0  373373  373374  373374       0  373376  373377
  373377       0  373379  373380  373380       0  373382  373383  373383       0
  373385  373386  373386       0  373388  373389  373389       0  373391  373392
  373392       0  373394  373395  373395       0  373397  373398  373398       0
  373400  373401  373401       0  373403  373404  373404       0  373406  373407
  373407       0  373409  373410  373410       0  373412  373413  373413       0
  373415  373416  373416       0  373418  373419  373419       0  373421  373422
  373422       0  373424  373425  373425       0  373427  373428  373428       0
  373430  373431  373431       0  373433  373434  373434       0  373436  373437
  373437       0  373439  373440  373440       0  373442  373443  373443       0
  373445  373446  373446       0  373448  373449  373449       0  373451  373452
  373452       0  373454  373455  373455       0  373457  373458  373458       0
  373460  373461  373461       0  373463  373464  373464       0  373466  373467
  373467       0  373469  373470  373470       0  373472  373473  373473       0
  373475  373476  373476       0  373478  373479  373479       0  373481  373482
  373482       0  373484  373485  373485       0  373487  373488  373488       0
  373490  373491  373491       0  373493  373494  373494       0  373496  373497
  373497       0  373499  373500  373500       0  373502  373503  373503       0
  373505  373506  373506       0  373508  373509  373509       0  373511  373512
  373512       0  373514  373515  373515       0  373517  373518  373518       0
  373520  373521  373521       0  373523  373524  373524       0  373526  373527
  373527       0  373529  373530  373530       0  373532  373533  373533       0
  373535  373536  373536       0  373538  373539  373539       0  373541  373542
  373542       0  373544  373545  373545       0  373547  373548  373548       0
  373550  373551  373551       0  373553  373554  373554       0  373556  373557
  373557       0  373559  373560  373560       0  373562  373563  373563       0
  373565  373566  373566       0  373568  373569  373569       0  373571  373572
  373572       0  373574  373575  373575       0  373577  373578  373578       0
  373580  373581  373581       0  373583  373584  373584       0  373586  373587
  373587       0  373589  373590  373590       0  373592  373593  373593       0
  373595  373596  373596       0  373598  373599  373599       0  373601  373602
  373602       0  373604  373605  373605       0  373607  373608  373608       0
  373610  373611  373611       0  373613  373614  373614       0  373616  373617
  373617       0  373619  373620  373620       0  373622  373623  373623       0
  373625  373626  373626       0  373628  373629  373629       0  373631  373632
  373632       0  373634  373635  373635       0  373637  373638  373638       0
  373640  373641  373641       0  373643  373644  373644       0  373646  373647
  373647       0  373649  373650  373650       0  373652  373653  373653       0
  373655  373656  373656       0  373658  373659  373659       0  373661  373662
  373662       0  373664  373665  373665       0  373667  373668  373668       0
  373670  373671  373671       0  373673  373674  373674       0  373676  373677
  373677       0  373679  373680  373680       0  373682  373683  373683       0
  373685  373686  373686       0  373688  373689  373689       0  373691  373692
  373692       0  373694  373695  373695       0  373697  373698  373698       0
  373700  373701  373701       0  373703  373704  373704       0  373706  373707
  373707       0  373709  373710  373710       0  373712  373713  373713       0
  373715  373716  373716       0  373718  373719  373719       0  373721  373722
  373722       0  373724  373725  373725       0  373727  373728  373728       0
  373730  373731  373731       0  373733  373734  373734       0  373736  373737
  373737       0  373739  373740  373740       0  373742  373743  373743       0
  373745  373746  373746       0  373748  373749  373749       0  373751  373752
  373752       0  373754  373755  373755       0  373757  373758  373758       0
  373760  373761  373761       0  373763  373764  373764       0  373766  373767
  373767       0  373769  373770  373770       0  373772  373773  373773       0
  373775  373776  373776       0  373778  373779  373779       0  373781  373782
  373782       0  373784  373785  373785       0  373787  373788  373788       0
  373790  373791  373791       0  373793  373794  373794       0  373796  373797
  373797       0  373799  373800  373800       0  373802  373803  373803       0
  373805  373806  373806       0  373808  373809  373809       0  373811  373812
  373812       0  373814  373815  373815       0  373817  373818  373818       0
  373820  373821  373821       0  373823  373824  373824       0  373826  373827
  373827       0  373829  373830  373830       0  373832  373833  373833       0
  373835  373836  373836       0  373838  373839  373839       0  373841  373842
  373842       0  373844  373845  373845       0  373847  373848  373848       0
  373850  373851  373851       0  373853  373854  373854       0  373856  373857
  373857       0  373859  373860  373860       0  373862  373863  373863       0
  373865  373866  373866       0  373868  373869  373869       0  373871  373872
  373872       0  373874  373875  373875       0  373877  373878  373878       0
  373880  373881  373881       0  373883  373884  373884       0  373886  373887
  373887       0  373889  373890  373890       0  373892  373893  373893       0
  373895  373896  373896       0  373898  373899  373899       0  373901  373902
  373902       0  373904  373905  373905       0  373907  373908  373908       0
  373910  373911  373911       0  373913  373914  373914       0  373916  373917
  373917       0  373919  373920  373920       0  373922  373923  373923       0
  373925  373926  373926       0  373928  373929  373929       0  373931  373932
  373932       0  373934  373935  373935       0  373937  373938  373938       0
  373940  373941  373941       0  373943  373944  373944       0  373946  373947
  373947       0  373949  373950  373950       0  373952  373953  373953       0
  373955  373956  373956       0  373958  373959  373959       0  373961  373962
  373962       0  373964  373965  373965       0  373967  373968  373968       0
  373970  373971  373971       0  373973  373974  373974       0  373976  373977
  373977       0  373979  373980  373980       0  373982  373983  373983       0
  373985  373986  373986       0  373988  373989  373989       0  373991  373992
  373992       0  373994  373995  373995       0  373997  373998  373998       0
  374000  374001  374001       0  374003  374004  374004       0  374006  374007
  374007       0  374009  374010  374010       0  374012  374013  374013       0
  374015  374016  374016       0  374018  374019  374019       0  374021  374022
  374022       0  374024  374025  374025       0  374027  374028  374028       0
  374030  374031  374031       0  374033  374034  374034       0  374036  374037
  374037       0  374039  374040  374040       0  374042  374043  374043       0
  374045  374046  374046       0  374048  374049  374049       0  374051  374052
  374052       0  374054  374055  374055       0  374057  374058  374058       0
  374060  374061  374061       0  374063  374064  374064       0  374066  374067
  374067       0  374069  374070  374070       0  374072  374073  374073       0
  374075  374076  374076       0  374078  374079  374079       0  374081  374082
  374082       0  374084  374085  374085       0  374087  374088  374088       0
  374090  374091  374091       0  374093  374094  374094       0  374096  374097
  374097       0  374099  374100  374100       0  374102  374103  374103       0
  374105  374106  374106       0  374108  374109  374109       0  374111  374112
  374112       0  374114  374115  374115       0  374117  374118  374118       0
  374120  374121  374121       0  374123  374124  374124       0  374126  374127
  374127       0  374129  374130  374130       0  374132  374133  374133       0
  374135  374136  374136       0  374138  374139  374139       0  374141  374142
  374142       0  374144  374145  374145       0  374147  374148  374148       0
  374150  374151  374151       0  374153  374154  374154       0  374156  374157
  374157       0  374159  374160  374160       0  374162  374163  374163       0
  374165  374166  374166       0  374168  374169  374169       0  374171  374172
  374172       0  374174  374175  374175       0  374177  374178  374178       0
  374180  374181  374181       0  374183  374184  374184       0  374186  374187
  374187       0  374189  374190  374190       0  374192  374193  374193       0
  374195  374196  374196       0  374198  374199  374199       0  374201  374202
  374202       0  374204  374205  374205       0  374207  374208  374208       0
  374210  374211  374211       0  374213  374214  374214       0  374216  374217
  374217       0  374219  374220  374220       0  374222  374223  374223       0
  374225  374226  374226       0  374228  374229  374229       0  374231  374232
  374232       0  374234  374235  374235       0  374237  374238  374238       0
  374240  374241  374241       0  374243  374244  374244       0  374246  374247
  374247       0  374249  374250  374250       0  374252  374253  374253       0
  374255  374256  374256       0  374258  374259  374259       0  374261  374262
  374262       0  374264  374265  374265       0  374267  374268  374268       0
  374270  374271  374271       0  374273  374274  374274       0  374276  374277
  374277       0  374279  374280  374280       0  374282  374283  374283       0
  374285  374286  374286       0  374288  374289  374289       0  374291  374292
  374292       0  374294  374295  374295       0  374297  374298  374298       0
  374300  374301  374301       0  374303  374304  374304       0  374306  374307
  374307       0  374309  374310  374310       0  374312  374313  374313       0
  374315  374316  374316       0  374318  374319  374319       0  374321  374322
  374322       0  374324  374325  374325       0  374327  374328  374328       0
  374330  374331  374331       0  374333  374334  374334       0  374336  374337
  374337       0  374339  374340  374340       0  374342  374343  374343       0
  374345  374346  374346       0  374348  374349  374349       0  374351  374352
  374352       0  374354  374355  374355       0  374357  374358  374358       0
  374360  374361  374361       0  374363  374364  374364       0  374366  374367
  374367       0  374369  374370  374370       0  374372  374373  374373       0
  374375  374376  374376       0  374378  374379  374379       0  374381  374382
  374382       0  374384  374385  374385       0  374387  374388  374388       0
  374390  374391  374391       0  374393  374394  374394       0  374396  374397
  374397       0  374399  374400  374400       0  374402  374403  374403       0
  374405  374406  374406       0  374408  374409  374409       0  374411  374412
  374412       0  374414  374415  374415       0  374417  374418  374418       0
  374420  374421  374421       0  374423  374424  374424       0  374426  374427
  374427       0  374429  374430  374430       0  374432  374433  374433       0
  374435  374436  374436       0  374438  374439  374439       0  374441  374442
  374442       0  374444  374445  374445       0  374447  374448  374448       0
  374450  374451  374451       0  374453  374454  374454       0  374456  374457
  374457       0  374459  374460  374460       0  374462  374463  374463       0
  374465  374466  374466       0  374468  374469  374469       0  374471  374472
  374472       0  374474  374475  374475       0  374477  374478  374478       0
  374480  374481  374481       0  374483  374484  374484       0  374486  374487
  374487       0  374489  374490  374490       0  374492  374493  374493       0
  374495  374496  374496       0  374498  374499  374499       0  374501  374502
  374502       0  374504  374505  374505       0  374507  374508  374508       0
  374510  374511  374511       0  374513  374514  374514       0  374516  374517
  374517       0  374519  374520  374520       0  374522  374523  374523       0
  374525  374526  374526       0  374528  374529  374529       0  374531  374532
  374532       0  374534  374535  374535       0  374537  374538  374538       0
  374540  374541  374541       0  374543  374544  374544       0  374546  374547
  374547       0  374549  374550  374550       0  374552  374553  374553       0
  374555  374556  374556       0  374558  374559  374559       0  374561  374562
  374562       0  374564  374565  374565       0  374567  374568  374568       0
  374570  374571  374571       0  374573  374574  374574       0  374576  374577
  374577       0  374579  374580  374580       0  374582  374583  374583       0
  374585  374586  374586       0  374588  374589  374589       0  374591  374592
  374592       0  374594  374595  374595       0  374597  374598  374598       0
  374600  374601  374601       0  374603  374604  374604       0  374606  374607
  374607       0  374609  374610  374610       0  374612  374613  374613       0
  374615  374616  374616       0  374618  374619  374619       0  374621  374622
  374622       0  374624  374625  374625       0  374627  374628  374628       0
  374630  374631  374631       0  374633  374634  374634       0  374636  374637
  374637       0  374639  374640  374640       0  374642  374643  374643       0
  374645  374646  374646       0  374648  374649  374649       0  374651  374652
  374652       0  374654  374655  374655       0  374657  374658  374658       0
  374660  374661  374661       0  374663  374664  374664       0  374666  374667
  374667       0  374669  374670  374670       0  374672  374673  374673       0
  374675  374676  374676       0  374678  374679  374679       0  374681  374682
  374682       0  374684  374685  374685       0  374687  374688  374688       0
  374690  374691  374691       0  374693  374694  374694       0  374696  374697
  374697       0  374699  374700  374700       0  374702  374703  374703       0
  374705  374706  374706       0  374708  374709  374709       0  374711  374712
  374712       0  374714  374715  374715       0  374717  374718  374718       0
  374720  374721  374721       0  374723  374724  374724       0  374726  374727
  374727       0  374729  374730  374730       0  374732  374733  374733       0
  374735  374736  374736       0  374738  374739  374739       0  374741  374742
  374742       0  374744  374745  374745       0  374747  374748  374748       0
  374750  374751  374751       0  374753  374754  374754       0  374756  374757
  374757       0  374759  374760  374760       0  374762  374763  374763       0
  374765  374766  374766       0  374768  374769  374769       0  374771  374772
  374772       0  374774  374775  374775       0  374777  374778  374778       0
  374780  374781  374781       0  374783  374784  374784       0  374786  374787
  374787       0  374789  374790  374790       0  374792  374793  374793       0
  374795  374796  374796       0  374798  374799  374799       0  374801  374802
  374802       0  374804  374805  374805       0  374807  374808  374808       0
  374810  374811  374811       0  374813  374814  374814       0  374816  374817
  374817       0  374819  374820  374820       0  374822  374823  374823       0
  374825  374826  374826       0  374828  374829  374829       0  374831  374832
  374832       0  374834  374835  374835       0  374837  374838  374838       0
  374840  374841  374841       0  374843  374844  374844       0  374846  374847
  374847       0  374849  374850  374850       0  374852  374853  374853       0
  374855  374856  374856       0  374858  374859  374859       0  374861  374862
  374862       0  374864  374865  374865       0  374867  374868  374868       0
  374870  374871  374871       0  374873  374874  374874       0  374876  374877
  374877       0  374879  374880  374880       0  374882  374883  374883       0
  374885  374886  374886       0  374888  374889  374889       0  374891  374892
  374892       0  374894  374895  374895       0  374897  374898  374898       0
  374900  374901  374901       0  374903  374904  374904       0  374906  374907
  374907       0  374909  374910  374910       0  374912  374913  374913       0
  374915  374916  374916       0  374918  374919  374919       0  374921  374922
  374922       0  374924  374925  374925       0  374927  374928  374928       0
  374930  374931  374931       0  374933  374934  374934       0  374936  374937
  374937       0  374939  374940  374940       0  374942  374943  374943       0
  374945  374946  374946       0  374948  374949  374949       0  374951  374952
  374952       0  374954  374955  374955       0  374957  374958  374958       0
  374960  374961  374961       0  374963  374964  374964       0  374966  374967
  374967       0  374969  374970  374970       0  374972  374973  374973       0
  374975  374976  374976       0  374978  374979  374979       0  374981  374982
  374982       0  374984  374985  374985       0  374987  374988  374988       0
  374990  374991  374991       0  374993  374994  374994       0  374996  374997
  374997       0  374999  375000  375000       0  375002  375003  375003       0
  375005  375006  375006       0  375008  375009  375009       0  375011  375012
  375012       0  375014  375015  375015       0  375017  375018  375018       0
  375020  375021  375021       0  375023  375024  375024       0  375026  375027
  375027       0  375029  375030  375030       0  375032  375033  375033       0
  375035  375036  375036       0  375038  375039  375039       0  375041  375042
  375042       0  375044  375045  375045       0  375047  375048  375048       0
  375050  375051  375051       0  375053  375054  375054       0  375056  375057
  375057       0  375059  375060  375060       0  375062  375063  375063       0
  375065  375066  375066       0  375068  375069  375069       0  375071  375072
  375072       0  375074  375075  375075       0  375077  375078  375078       0
  375080  375081  375081       0  375083  375084  375084       0  375086  375087
  375087       0  375089  375090  375090       0  375092  375093  375093       0
  375095  375096  375096       0  375098  375099  375099       0  375101  375102
  375102       0  375104  375105  375105       0  375107  375108  375108       0
  375110  375111  375111       0  375113  375114  375114       0  375116  375117
  375117       0  375119  375120  375120       0  375122  375123  375123       0
  375125  375126  375126       0  375128  375129  375129       0  375131  375132
  375132       0  375134  375135  375135       0  375137  375138  375138       0
  375140  375141  375141       0  375143  375144  375144       0  375146  375147
  375147       0  375149  375150  375150       0  375152  375153  375153       0
  375155  375156  375156       0  375158  375159  375159       0  375161  375162
  375162       0  375164  375165  375165       0  375167  375168  375168       0
  375170  375171  375171       0  375173  375174  375174       0  375176  375177
  375177       0  375179  375180  375180       0  375182  375183  375183       0
  375185  375186  375186       0  375188  375189  375189       0  375191  375192
  375192       0  375194  375195  375195       0  375197  375198  375198       0
  375200  375201  375201       0  375203  375204  375204       0  375206  375207
  375207       0  375209  375210  375210       0  375212  375213  375213       0
  375215  375216  375216       0  375218  375219  375219       0  375221  375222
  375222       0  375224  375225  375225       0  375227  375228  375228       0
  375230  375231  375231       0  375233  375234  375234       0  375236  375237
  375237       0  375239  375240  375240       0  375242  375243  375243       0
  375245  375246  375246       0  375248  375249  375249       0  375251  375252
  375252       0  375254  375255  375255       0  375257  375258  375258       0
  375260  375261  375261       0  375263  375264  375264       0  375266  375267
  375267       0  375269  375270  375270       0  375272  375273  375273       0
  375275  375276  375276       0  375278  375279  375279       0  375281  375282
  375282       0  375284  375285  375285       0  375287  375288  375288       0
  375290  375291  375291       0  375293  375294  375294       0  375296  375297
  375297       0  375299  375300  375300       0  375302  375303  375303       0
  375305  375306  375306       0  375308  375309  375309       0  375311  375312
  375312       0  375314  375315  375315       0  375317  375318  375318       0
  375320  375321  375321       0  375323  375324  375324       0  375326  375327
  375327       0  375329  375330  375330       0  375332  375333  375333       0
  375335  375336  375336       0  375338  375339  375339       0  375341  375342
  375342       0  375344  375345  375345       0  375347  375348  375348       0
  375350  375351  375351       0  375353  375354  375354       0  375356  375357
  375357       0  375359  375360  375360       0  375362  375363  375363       0
  375365  375366  375366       0  375368  375369  375369       0  375371  375372
  375372       0  375374  375375  375375       0  375377  375378  375378       0
  375380  375381  375381       0  375383  375384  375384       0  375386  375387
  375387       0  375389  375390  375390       0  375392  375393  375393       0
  375395  375396  375396       0  375398  375399  375399       0  375401  375402
  375402       0  375404  375405  375405       0  375407  375408  375408       0
  375410  375411  375411       0  375413  375414  375414       0  375416  375417
  375417       0  375419  375420  375420       0  375422  375423  375423       0
  375425  375426  375426       0  375428  375429  375429       0  375431  375432
  375432       0  375434  375435  375435       0  375437  375438  375438       0
  375440  375441  375441       0  375443  375444  375444       0  375446  375447
  375447       0  375449  375450  375450       0  375452  375453  375453       0
  375455  375456  375456       0  375458  375459  375459       0  375461  375462
  375462       0  375464  375465  375465       0  375467  375468  375468       0
  375470  375471  375471       0  375473  375474  375474       0  375476  375477
  375477       0  375479  375480  375480       0  375482  375483  375483       0
  375485  375486  375486       0  375488  375489  375489       0  375491  375492
  375492       0  375494  375495  375495       0  375497  375498  375498       0
  375500  375501  375501       0  375503  375504  375504       0  375506  375507
  375507       0  375509  375510  375510       0  375512  375513  375513       0
  375515  375516  375516       0  375518  375519  375519       0  375521  375522
  375522       0  375524  375525  375525       0  375527  375528  375528       0
  375530  375531  375531       0  375533  375534  375534       0  375536  375537
  375537       0  375539  375540  375540       0  375542  375543  375543       0
  375545  375546  375546       0  375548  375549  375549       0  375551  375552
  375552       0  375554  375555  375555       0  375557  375558  375558       0
  375560  375561  375561       0  375563  375564  375564       0  375566  375567
  375567       0  375569  375570  375570       0  375572  375573  375573       0
  375575  375576  375576       0  375578  375579  375579       0  375581  375582
  375582       0  375584  375585  375585       0  375587  375588  375588       0
  375590  375591  375591       0  375593  375594  375594       0  375596  375597
  375597       0  375599  375600  375600       0  375602  375603  375603       0
  375605  375606  375606       0  375608  375609  375609       0  375611  375612
  375612       0  375614  375615  375615       0  375617  375618  375618       0
  375620  375621  375621       0  375623  375624  375624       0  375626  375627
  375627       0  375629  375630  375630       0  375632  375633  375633       0
  375635  375636  375636       0  375638  375639  375639       0  375641  375642
  375642       0  375644  375645  375645       0  375647  375648  375648       0
  375650  375651  375651       0  375653  375654  375654       0  375656  375657
  375657       0  375659  375660  375660       0  375662  375663  375663       0
  375665  375666  375666       0  375668  375669  375669       0  375671  375672
  375672       0  375674  375675  375675       0  375677  375678  375678       0
  375680  375681  375681       0  375683  375684  375684       0  375686  375687
  375687       0  375689  375690  375690       0  375692  375693  375693       0
  375695  375696  375696       0  375698  375699  375699       0  375701  375702
  375702       0  375704  375705  375705       0  375707  375708  375708       0
  375710  375711  375711       0  375713  375714  375714       0  375716  375717
  375717       0  375719  375720  375720       0  375722  375723  375723       0
  375725  375726  375726       0  375728  375729  375729       0  375731  375732
  375732       0  375734  375735  375735       0  375737  375738  375738       0
  375740  375741  375741       0  375743  375744  375744       0  375746  375747
  375747       0  375749  375750  375750       0  375752  375753  375753       0
  375755  375756  375756       0  375758  375759  375759       0  375761  375762
  375762       0  375764  375765  375765       0  375767  375768  375768       0
  375770  375771  375771       0  375773  375774  375774       0  375776  375777
  375777       0  375779  375780  375780       0  375782  375783  375783       0
  375785  375786  375786       0  375788  375789  375789       0  375791  375792
  375792       0  375794  375795  375795       0  375797  375798  375798       0
  375800  375801  375801       0  375803  375804  375804       0  375806  375807
  375807       0  375809  375810  375810       0  375812  375813  375813       0
  375815  375816  375816       0  375818  375819  375819       0  375821  375822
  375822       0  375824  375825  375825       0  375827  375828  375828       0
  375830  375831  375831       0  375833  375834  375834       0  375836  375837
  375837       0  375839  375840  375840       0  375842  375843  375843       0
  375845  375846  375846       0  375848  375849  375849       0  375851  375852
  375852       0  375854  375855  375855       0  375857  375858  375858       0
  375860  375861  375861       0  375863  375864  375864       0  375866  375867
  375867       0  375869  375870  375870       0  375872  375873  375873       0
  375875  375876  375876       0  375878  375879  375879       0  375881  375882
  375882       0  375884  375885  375885       0  375887  375888  375888       0
  375890  375891  375891       0  375893  375894  375894       0  375896  375897
  375897       0  375899  375900  375900       0  375902  375903  375903       0
  375905  375906  375906       0  375908  375909  375909       0  375911  375912
  375912       0  375914  375915  375915       0  375917  375918  375918       0
  375920  375921  375921       0  375923  375924  375924       0  375926  375927
  375927       0  375929  375930  375930       0  375932  375933  375933       0
  375935  375936  375936       0  375938  375939  375939       0  375941  375942
  375942       0  375944  375945  375945       0  375947  375948  375948       0
  375950  375951  375951       0  375953  375954  375954       0  375956  375957
  375957       0  375959  375960  375960       0  375962  375963  375963       0
  375965  375966  375966       0  375968  375969  375969       0  375971  375972
  375972       0  375974  375975  375975       0  375977  375978  375978       0
  375980  375981  375981       0  375983  375984  375984       0  375986  375987
  375987       0  375989  375990  375990       0  375992  375993  375993       0
  375995  375996  375996       0  375998  375999  375999       0  376001  376002
  376002       0  376004  376005  376005       0  376007  376008  376008       0
  376010  376011  376011       0  376013  376014  376014       0  376016  376017
  376017       0  376019  376020  376020       0  376022  376023  376023       0
  376025  376026  376026       0  376028  376029  376029       0  376031  376032
  376032       0  376034  376035  376035       0  376037  376038  376038       0
  376040  376041  376041       0  376043  376044  376044       0  376046  376047
  376047       0  376049  376050  376050       0  376052  376053  376053       0
  376055  376056  376056       0  376058  376059  376059       0  376061  376062
  376062       0  376064  376065  376065       0  376067  376068  376068       0
  376070  376071  376071       0  376073  376074  376074       0  376076  376077
  376077       0  376079  376080  376080       0  376082  376083  376083       0
  376085  376086  376086       0  376088  376089  376089       0  376091  376092
  376092       0  376094  376095  376095       0  376097  376098  376098       0
  376100  376101  376101       0  376103  376104  376104       0  376106  376107
  376107       0  376109  376110  376110       0  376112  376113  376113       0
  376115  376116  376116       0  376118  376119  376119       0  376121  376122
  376122       0  376124  376125  376125       0  376127  376128  376128       0
  376130  376131  376131       0  376133  376134  376134       0  376136  376137
  376137       0  376139  376140  376140       0  376142  376143  376143       0
  376145  376146  376146       0  376148  376149  376149       0  376151  376152
  376152       0  376154  376155  376155       0  376157  376158  376158       0
  376160  376161  376161       0  376163  376164  376164       0  376166  376167
  376167       0  376169  376170  376170       0  376172  376173  376173       0
  376175  376176  376176       0  376178  376179  376179       0  376181  376182
  376182       0  376184  376185  376185       0  376187  376188  376188       0
  376190  376191  376191       0  376193  376194  376194       0  376196  376197
  376197       0  376199  376200  376200       0  376202  376203  376203       0
  376205  376206  376206       0  376208  376209  376209       0  376211  376212
  376212       0  376214  376215  376215       0  376217  376218  376218       0
  376220  376221  376221       0  376223  376224  376224       0  376226  376227
  376227       0  376229  376230  376230       0  376232  376233  376233       0
  376235  376236  376236       0  376238  376239  376239       0  376241  376242
  376242       0  376244  376245  376245       0  376247  376248  376248       0
  376250  376251  376251       0  376253  376254  376254       0  376256  376257
  376257       0  376259  376260  376260       0  376262  376263  376263       0
  376265  376266  376266       0  376268  376269  376269       0  376271  376272
  376272       0  376274  376275  376275       0  376277  376278  376278       0
  376280  376281  376281       0  376283  376284  376284       0  376286  376287
  376287       0  376289  376290  376290       0  376292  376293  376293       0
  376295  376296  376296       0  376298  376299  376299       0  376301  376302
  376302       0  376304  376305  376305       0  376307  376308  376308       0
  376310  376311  376311       0  376313  376314  376314       0  376316  376317
  376317       0  376319  376320  376320       0  376322  376323  376323       0
  376325  376326  376326       0  376328  376329  376329       0  376331  376332
  376332       0  376334  376335  376335       0  376337  376338  376338       0
  376340  376341  376341       0  376343  376344  376344       0  376346  376347
  376347       0  376349  376350  376350       0  376352  376353  376353       0
  376355  376356  376356       0  376358  376359  376359       0  376361  376362
  376362       0  376364  376365  376365       0  376367  376368  376368       0
  376370  376371  376371       0  376373  376374  376374       0  376376  376377
  376377       0  376379  376380  376380       0  376382  376383  376383       0
  376385  376386  376386       0  376388  376389  376389       0  376391  376392
  376392       0  376394  376395  376395       0  376397  376398  376398       0
  376400  376401  376401       0  376403  376404  376404       0  376406  376407
  376407       0  376409  376410  376410       0  376412  376413  376413       0
  376415  376416  376416       0  376418  376419  376419       0  376421  376422
  376422       0  376424  376425  376425       0  376427  376428  376428       0
  376430  376431  376431       0  376433  376434  376434       0  376436  376437
  376437       0  376439  376440  376440       0  376442  376443  376443       0
  376445  376446  376446       0  376448  376449  376449       0  376451  376452
  376452       0  376454  376455  376455       0  376457  376458  376458       0
  376460  376461  376461       0  376463  376464  376464       0  376466  376467
  376467       0  376469  376470  376470       0  376472  376473  376473       0
  376475  376476  376476       0  376478  376479  376479       0  376481  376482
  376482       0  376484  376485  376485       0  376487  376488  376488       0
  376490  376491  376491       0  376493  376494  376494       0  376496  376497
  376497       0  376499  376500  376500       0  376502  376503  376503       0
  376505  376506  376506       0  376508  376509  376509       0  376511  376512
  376512       0  376514  376515  376515       0  376517  376518  376518       0
  376520  376521  376521       0  376523  376524  376524       0  376526  376527
  376527       0  376529  376530  376530       0  376532  376533  376533       0
  376535  376536  376536       0  376538  376539  376539       0  376541  376542
  376542       0  376544  376545  376545       0  376547  376548  376548       0
  376550  376551  376551       0  376553  376554  376554       0  376556  376557
  376557       0  376559  376560  376560       0  376562  376563  376563       0
  376565  376566  376566       0  376568  376569  376569       0  376571  376572
  376572       0  376574  376575  376575       0  376577  376578  376578       0
  376580  376581  376581       0  376583  376584  376584       0  376586  376587
  376587       0  376589  376590  376590       0  376592  376593  376593       0
  376595  376596  376596       0  376598  376599  376599       0  376601  376602
  376602       0  376604  376605  376605       0  376607  376608  376608       0
  376610  376611  376611       0  376613  376614  376614       0  376616  376617
  376617       0  376619  376620  376620       0  376622  376623  376623       0
  376625  376626  376626       0  376628  376629  376629       0  376631  376632
  376632       0  376634  376635  376635       0  376637  376638  376638       0
  376640  376641  376641       0  376643  376644  376644       0  376646  376647
  376647       0  376649  376650  376650       0  376652  376653  376653       0
  376655  376656  376656       0  376658  376659  376659       0  376661  376662
  376662       0  376664  376665  376665       0  376667  376668  376668       0
  376670  376671  376671       0  376673  376674  376674       0  376676  376677
  376677       0  376679  376680  376680       0  376682  376683  376683       0
  376685  376686  376686       0  376688  376689  376689       0  376691  376692
  376692       0  376694  376695  376695       0  376697  376698  376698       0
  376700  376701  376701       0  376703  376704  376704       0  376706  376707
  376707       0  376709  376710  376710       0  376712  376713  376713       0
  376715  376716  376716       0  376718  376719  376719       0  376721  376722
  376722       0  376724  376725  376725       0  376727  376728  376728       0
  376730  376731  376731       0  376733  376734  376734       0  376736  376737
  376737       0  376739  376740  376740       0  376742  376743  376743       0
  376745  376746  376746       0  376748  376749  376749       0  376751  376752
  376752       0  376754  376755  376755       0  376757  376758  376758       0
  376760  376761  376761       0  376763  376764  376764       0  376766  376767
  376767       0  376769  376770  376770       0  376772  376773  376773       0
  376775  376776  376776       0  376778  376779  376779       0  376781  376782
  376782       0  376784  376785  376785       0  376787  376788  376788       0
  376790  376791  376791       0  376793  376794  376794       0  376796  376797
  376797       0  376799  376800  376800       0  376802  376803  376803       0
  376805  376806  376806       0  376808  376809  376809       0  376811  376812
  376812       0  376814  376815  376815       0  376817  376818  376818       0
  376820  376821  376821       0  376823  376824  376824       0  376826  376827
  376827       0  376829  376830  376830       0  376832  376833  376833       0
  376835  376836  376836       0  376838  376839  376839       0  376841  376842
  376842       0  376844  376845  376845       0  376847  376848  376848       0
  376850  376851  376851       0  376853  376854  376854       0  376856  376857
  376857       0  376859  376860  376860       0  376862  376863  376863       0
  376865  376866  376866       0  376868  376869  376869       0  376871  376872
  376872       0  376874  376875  376875       0  376877  376878  376878       0
  376880  376881  376881       0  376883  376884  376884       0  376886  376887
  376887       0  376889  376890  376890       0  376892  376893  376893       0
  376895  376896  376896       0  376898  376899  376899       0  376901  376902
  376902       0  376904  376905  376905       0  376907  376908  376908       0
  376910  376911  376911       0  376913  376914  376914       0  376916  376917
  376917       0  376919  376920  376920       0  376922  376923  376923       0
  376925  376926  376926       0  376928  376929  376929       0  376931  376932
  376932       0  376934  376935  376935       0  376937  376938  376938       0
  376940  376941  376941       0  376943  376944  376944       0  376946  376947
  376947       0  376949  376950  376950       0  376952  376953  376953       0
  376955  376956  376956       0  376958  376959  376959       0  376961  376962
  376962       0  376964  376965  376965       0  376967  376968  376968       0
  376970  376971  376971       0  376973  376974  376974       0  376976  376977
  376977       0  376979  376980  376980       0  376982  376983  376983       0
  376985  376986  376986       0  376988  376989  376989       0  376991  376992
  376992       0  376994  376995  376995       0  376997  376998  376998       0
  377000  377001  377001       0  377003  377004  377004       0  377006  377007
  377007       0  377009  377010  377010       0  377012  377013  377013       0
  377015  377016  377016       0  377018  377019  377019       0  377021  377022
  377022       0  377024  377025  377025       0  377027  377028  377028       0
  377030  377031  377031       0  377033  377034  377034       0  377036  377037
  377037       0  377039  377040  377040       0  377042  377043  377043       0
  377045  377046  377046       0  377048  377049  377049       0  377051  377052
  377052       0  377054  377055  377055       0  377057  377058  377058       0
  377060  377061  377061       0  377063  377064  377064       0  377066  377067
  377067       0  377069  377070  377070       0  377072  377073  377073       0
  377075  377076  377076       0  377078  377079  377079       0  377081  377082
  377082       0  377084  377085  377085       0  377087  377088  377088       0
  377090  377091  377091       0  377093  377094  377094       0  377096  377097
  377097       0  377099  377100  377100       0  377102  377103  377103       0
  377105  377106  377106       0  377108  377109  377109       0  377111  377112
  377112       0  377114  377115  377115       0  377117  377118  377118       0
  377120  377121  377121       0  377123  377124  377124       0  377126  377127
  377127       0  377129  377130  377130       0  377132  377133  377133       0
  377135  377136  377136       0  377138  377139  377139       0  377141  377142
  377142       0  377144  377145  377145       0  377147  377148  377148       0
  377150  377151  377151       0  377153  377154  377154       0  377156  377157
  377157       0  377159  377160  377160       0  377162  377163  377163       0
  377165  377166  377166       0  377168  377169  377169       0  377171  377172
  377172       0  377174  377175  377175       0  377177  377178  377178       0
  377180  377181  377181       0  377183  377184  377184       0  377186  377187
  377187       0  377189  377190  377190       0  377192  377193  377193       0
  377195  377196  377196       0  377198  377199  377199       0  377201  377202
  377202       0  377204  377205  377205       0  377207  377208  377208       0
  377210  377211  377211       0  377213  377214  377214       0  377216  377217
  377217       0  377219  377220  377220       0  377222  377223  377223       0
  377225  377226  377226       0  377228  377229  377229       0  377231  377232
  377232       0  377234  377235  377235       0  377237  377238  377238       0
  377240  377241  377241       0  377243  377244  377244       0  377246  377247
  377247       0  377249  377250  377250       0  377252  377253  377253       0
  377255  377256  377256       0  377258  377259  377259       0  377261  377262
  377262       0  377264  377265  377265       0  377267  377268  377268       0
  377270  377271  377271       0  377273  377274  377274       0  377276  377277
  377277       0  377279  377280  377280       0  377282  377283  377283       0
  377285  377286  377286       0  377288  377289  377289       0  377291  377292
  377292       0  377294  377295  377295       0  377297  377298  377298       0
  377300  377301  377301       0  377303  377304  377304       0  377306  377307
  377307       0  377309  377310  377310       0  377312  377313  377313       0
  377315  377316  377316       0  377318  377319  377319       0  377321  377322
  377322       0  377324  377325  377325       0  377327  377328  377328       0
  377330  377331  377331       0  377333  377334  377334       0  377336  377337
  377337       0  377339  377340  377340       0  377342  377343  377343       0
  377345  377346  377346       0  377348  377349  377349       0  377351  377352
  377352       0  377354  377355  377355       0  377357  377358  377358       0
  377360  377361  377361       0  377363  377364  377364       0  377366  377367
  377367       0  377369  377370  377370       0  377372  377373  377373       0
  377375  377376  377376       0  377378  377379  377379       0  377381  377382
  377382       0  377384  377385  377385       0  377387  377388  377388       0
  377390  377391  377391       0  377393  377394  377394       0  377396  377397
  377397       0  377399  377400  377400       0  377402  377403  377403       0
  377405  377406  377406       0  377408  377409  377409       0  377411  377412
  377412       0  377414  377415  377415       0  377417  377418  377418       0
  377420  377421  377421       0  377423  377424  377424       0  377426  377427
  377427       0  377429  377430  377430       0  377432  377433  377433       0
  377435  377436  377436       0  377438  377439  377439       0  377441  377442
  377442       0  377444  377445  377445       0  377447  377448  377448       0
  377450  377451  377451       0  377453  377454  377454       0  377456  377457
  377457       0  377459  377460  377460       0  377462  377463  377463       0
  377465  377466  377466       0  377468  377469  377469       0  377471  377472
  377472       0  377474  377475  377475       0  377477  377478  377478       0
  377480  377481  377481       0  377483  377484  377484       0  377486  377487
  377487       0  377489  377490  377490       0  377492  377493  377493       0
  377495  377496  377496       0  377498  377499  377499       0  377501  377502
  377502       0  377504  377505  377505       0  377507  377508  377508       0
  377510  377511  377511       0  377513  377514  377514       0  377516  377517
  377517       0  377519  377520  377520       0  377522  377523  377523       0
  377525  377526  377526       0  377528  377529  377529       0  377531  377532
  377532       0  377534  377535  377535       0  377537  377538  377538       0
  377540  377541  377541       0  377543  377544  377544       0  377546  377547
  377547       0  377549  377550  377550       0  377552  377553  377553       0
  377555  377556  377556       0  377558  377559  377559       0  377561  377562
  377562       0  377564  377565  377565       0  377567  377568  377568       0
  377570  377571  377571       0  377573  377574  377574       0  377576  377577
  377577       0  377579  377580  377580       0  377582  377583  377583       0
  377585  377586  377586       0  377588  377589  377589       0  377591  377592
  377592       0  377594  377595  377595       0  377597  377598  377598       0
  377600  377601  377601       0  377603  377604  377604       0  377606  377607
  377607       0  377609  377610  377610       0  377612  377613  377613       0
  377615  377616  377616       0  377618  377619  377619       0  377621  377622
  377622       0  377624  377625  377625       0  377627  377628  377628       0
  377630  377631  377631       0  377633  377634  377634       0  377636  377637
  377637       0  377639  377640  377640       0  377642  377643  377643       0
  377645  377646  377646       0  377648  377649  377649       0  377651  377652
  377652       0  377654  377655  377655       0  377657  377658  377658       0
  377660  377661  377661       0  377663  377664  377664       0  377666  377667
  377667       0  377669  377670  377670       0  377672  377673  377673       0
  377675  377676  377676       0  377678  377679  377679       0  377681  377682
  377682       0  377684  377685  377685       0  377687  377688  377688       0
  377690  377691  377691       0  377693  377694  377694       0  377696  377697
  377697       0  377699  377700  377700       0  377702  377703  377703       0
  377705  377706  377706       0  377708  377709  377709       0  377711  377712
  377712       0  377714  377715  377715       0  377717  377718  377718       0
  377720  377721  377721       0  377723  377724  377724       0  377726  377727
  377727       0  377729  377730  377730       0  377732  377733  377733       0
  377735  377736  377736       0  377738  377739  377739       0  377741  377742
  377742       0  377744  377745  377745       0  377747  377748  377748       0
  377750  377751  377751       0  377753  377754  377754       0  377756  377757
  377757       0  377759  377760  377760       0  377762  377763  377763       0
  377765  377766  377766       0  377768  377769  377769       0  377771  377772
  377772       0  377774  377775  377775       0  377777  377778  377778       0
  377780  377781  377781       0  377783  377784  377784       0  377786  377787
  377787       0  377789  377790  377790       0  377792  377793  377793       0
  377795  377796  377796       0  377798  377799  377799       0  377801  377802
  377802       0  377804  377805  377805       0  377807  377808  377808       0
  377810  377811  377811       0  377813  377814  377814       0  377816  377817
  377817       0  377819  377820  377820       0  377822  377823  377823       0
  377825  377826  377826       0  377828  377829  377829       0  377831  377832
  377832       0  377834  377835  377835       0  377837  377838  377838       0
  377840  377841  377841       0  377843  377844  377844       0  377846  377847
  377847       0  377849  377850  377850       0  377852  377853  377853       0
  377855  377856  377856       0  377858  377859  377859       0  377861  377862
  377862       0  377864  377865  377865       0  377867  377868  377868       0
  377870  377871  377871       0  377873  377874  377874       0  377876  377877
  377877       0  377879  377880  377880       0  377882  377883  377883       0
  377885  377886  377886       0  377888  377889  377889       0  377891  377892
  377892       0  377894  377895  377895       0  377897  377898  377898       0
  377900  377901  377901       0  377903  377904  377904       0  377906  377907
  377907       0  377909  377910  377910       0  377912  377913  377913       0
  377915  377916  377916       0  377918  377919  377919       0  377921  377922
  377922       0  377924  377925  377925       0  377927  377928  377928       0
  377930  377931  377931       0  377933  377934  377934       0  377936  377937
  377937       0  377939  377940  377940       0  377942  377943  377943       0
  377945  377946  377946       0  377948  377949  377949       0  377951  377952
  377952       0  377954  377955  377955       0  377957  377958  377958       0
  377960  377961  377961       0  377963  377964  377964       0  377966  377967
  377967       0  377969  377970  377970       0  377972  377973  377973       0
  377975  377976  377976       0  377978  377979  377979       0  377981  377982
  377982       0  377984  377985  377985       0  377987  377988  377988       0
  377990  377991  377991       0  377993  377994  377994       0  377996  377997
  377997       0  377999  378000  378000       0  378002  378003  378003       0
  378005  378006  378006       0  378008  378009  378009       0  378011  378012
  378012       0  378014  378015  378015       0  378017  378018  378018       0
  378020  378021  378021       0  378023  378024  378024       0  378026  378027
  378027       0  378029  378030  378030       0  378032  378033  378033       0
  378035  378036  378036       0  378038  378039  378039       0  378041  378042
  378042       0  378044  378045  378045       0  378047  378048  378048       0
  378050  378051  378051       0  378053  378054  378054       0  378056  378057
  378057       0  378059  378060  378060       0  378062  378063  378063       0
  378065  378066  378066       0  378068  378069  378069       0  378071  378072
  378072       0  378074  378075  378075       0  378077  378078  378078       0
  378080  378081  378081       0  378083  378084  378084       0  378086  378087
  378087       0  378089  378090  378090       0  378092  378093  378093       0
  378095  378096  378096       0  378098  378099  378099       0  378101  378102
  378102       0  378104  378105  378105       0  378107  378108  378108       0
  378110  378111  378111       0  378113  378114  378114       0  378116  378117
  378117       0  378119  378120  378120       0  378122  378123  378123       0
  378125  378126  378126       0  378128  378129  378129       0  378131  378132
  378132       0  378134  378135  378135       0  378137  378138  378138       0
  378140  378141  378141       0  378143  378144  378144       0  378146  378147
  378147       0  378149  378150  378150       0  378152  378153  378153       0
  378155  378156  378156       0  378158  378159  378159       0  378161  378162
  378162       0  378164  378165  378165       0  378167  378168  378168       0
  378170  378171  378171       0  378173  378174  378174       0  378176  378177
  378177       0  378179  378180  378180       0  378182  378183  378183       0
  378185  378186  378186       0  378188  378189  378189       0  378191  378192
  378192       0  378194  378195  378195       0  378197  378198  378198       0
  378200  378201  378201       0  378203  378204  378204       0  378206  378207
  378207       0  378209  378210  378210       0  378212  378213  378213       0
  378215  378216  378216       0  378218  378219  378219       0  378221  378222
  378222       0  378224  378225  378225       0  378227  378228  378228       0
  378230  378231  378231       0  378233  378234  378234       0  378236  378237
  378237       0  378239  378240  378240       0  378242  378243  378243       0
  378245  378246  378246       0  378248  378249  378249       0  378251  378252
  378252       0  378254  378255  378255       0  378257  378258  378258       0
  378260  378261  378261       0  378263  378264  378264       0  378266  378267
  378267       0  378269  378270  378270       0  378272  378273  378273       0
  378275  378276  378276       0  378278  378279  378279       0  378281  378282
  378282       0  378284  378285  378285       0  378287  378288  378288       0
  378290  378291  378291       0  378293  378294  378294       0  378296  378297
  378297       0  378299  378300  378300       0  378302  378303  378303       0
  378305  378306  378306       0  378308  378309  378309       0  378311  378312
  378312       0  378314  378315  378315       0  378317  378318  378318       0
  378320  378321  378321       0  378323  378324  378324       0  378326  378327
  378327       0  378329  378330  378330       0  378332  378333  378333       0
  378335  378336  378336       0  378338  378339  378339       0  378341  378342
  378342       0  378344  378345  378345       0  378347  378348  378348       0
  378350  378351  378351       0  378353  378354  378354       0  378356  378357
  378357       0  378359  378360  378360       0  378362  378363  378363       0
  378365  378366  378366       0  378368  378369  378369       0  378371  378372
  378372       0  378374  378375  378375       0  378377  378378  378378       0
  378380  378381  378381       0  378383  378384  378384       0  378386  378387
  378387       0  378389  378390  378390       0  378392  378393  378393       0
  378395  378396  378396       0  378398  378399  378399       0  378401  378402
  378402       0  378404  378405  378405       0  378407  378408  378408       0
  378410  378411  378411       0  378413  378414  378414       0  378416  378417
  378417       0  378419  378420  378420       0  378422  378423  378423       0
  378425  378426  378426       0  378428  378429  378429       0  378431  378432
  378432       0  378434  378435  378435       0  378437  378438  378438       0
  378440  378441  378441       0  378443  378444  378444       0  378446  378447
  378447       0  378449  378450  378450       0  378452  378453  378453       0
  378455  378456  378456       0  378458  378459  378459       0  378461  378462
  378462       0  378464  378465  378465       0  378467  378468  378468       0
  378470  378471  378471       0  378473  378474  378474       0  378476  378477
  378477       0  378479  378480  378480       0  378482  378483  378483       0
  378485  378486  378486       0  378488  378489  378489       0  378491  378492
  378492       0  378494  378495  378495       0  378497  378498  378498       0
  378500  378501  378501       0  378503  378504  378504       0  378506  378507
  378507       0  378509  378510  378510       0  378512  378513  378513       0
  378515  378516  378516       0  378518  378519  378519       0  378521  378522
  378522       0  378524  378525  378525       0  378527  378528  378528       0
  378530  378531  378531       0  378533  378534  378534       0  378536  378537
  378537       0  378539  378540  378540       0  378542  378543  378543       0
  378545  378546  378546       0  378548  378549  378549       0  378551  378552
  378552       0  378554  378555  378555       0  378557  378558  378558       0
  378560  378561  378561       0  378563  378564  378564       0  378566  378567
  378567       0  378569  378570  378570       0  378572  378573  378573       0
  378575  378576  378576       0  378578  378579  378579       0  378581  378582
  378582       0  378584  378585  378585       0  378587  378588  378588       0
  378590  378591  378591       0  378593  378594  378594       0  378596  378597
  378597       0  378599  378600  378600       0  378602  378603  378603       0
  378605  378606  378606       0  378608  378609  378609       0  378611  378612
  378612       0  378614  378615  378615       0  378617  378618  378618       0
  378620  378621  378621       0  378623  378624  378624       0  378626  378627
  378627       0  378629  378630  378630       0  378632  378633  378633       0
  378635  378636  378636       0  378638  378639  378639       0  378641  378642
  378642       0  378644  378645  378645       0  378647  378648  378648       0
  378650  378651  378651       0  378653  378654  378654       0  378656  378657
  378657       0  378659  378660  378660       0  378662  378663  378663       0
  378665  378666  378666       0  378668  378669  378669       0  378671  378672
  378672       0  378674  378675  378675       0  378677  378678  378678       0
  378680  378681  378681       0  378683  378684  378684       0  378686  378687
  378687       0  378689  378690  378690       0  378692  378693  378693       0
  378695  378696  378696       0  378698  378699  378699       0  378701  378702
  378702       0  378704  378705  378705       0  378707  378708  378708       0
  378710  378711  378711       0  378713  378714  378714       0  378716  378717
  378717       0  378719  378720  378720       0  378722  378723  378723       0
  378725  378726  378726       0  378728  378729  378729       0  378731  378732
  378732       0  378734  378735  378735       0  378737  378738  378738       0
  378740  378741  378741       0  378743  378744  378744       0  378746  378747
  378747       0  378749  378750  378750       0  378752  378753  378753       0
  378755  378756  378756       0  378758  378759  378759       0  378761  378762
  378762       0  378764  378765  378765       0  378767  378768  378768       0
  378770  378771  378771       0  378773  378774  378774       0  378776  378777
  378777       0  378779  378780  378780       0  378782  378783  378783       0
  378785  378786  378786       0  378788  378789  378789       0  378791  378792
  378792       0  378794  378795  378795       0  378797  378798  378798       0
  378800  378801  378801       0  378803  378804  378804       0  378806  378807
  378807       0  378809  378810  378810       0  378812  378813  378813       0
  378815  378816  378816       0  378818  378819  378819       0  378821  378822
  378822       0  378824  378825  378825       0  378827  378828  378828       0
  378830  378831  378831       0  378833  378834  378834       0  378836  378837
  378837       0  378839  378840  378840       0  378842  378843  378843       0
  378845  378846  378846       0  378848  378849  378849       0  378851  378852
  378852       0  378854  378855  378855       0  378857  378858  378858       0
  378860  378861  378861       0  378863  378864  378864       0  378866  378867
  378867       0  378869  378870  378870       0  378872  378873  378873       0
  378875  378876  378876       0  378878  378879  378879       0  378881  378882
  378882       0  378884  378885  378885       0  378887  378888  378888       0
  378890  378891  378891       0  378893  378894  378894       0  378896  378897
  378897       0  378899  378900  378900       0  378902  378903  378903       0
  378905  378906  378906       0  378908  378909  378909       0  378911  378912
  378912       0  378914  378915  378915       0  378917  378918  378918       0
  378920  378921  378921       0  378923  378924  378924       0  378926  378927
  378927       0  378929  378930  378930       0  378932  378933  378933       0
  378935  378936  378936       0  378938  378939  378939       0  378941  378942
  378942       0  378944  378945  378945       0  378947  378948  378948       0
  378950  378951  378951       0  378953  378954  378954       0  378956  378957
  378957       0  378959  378960  378960       0  378962  378963  378963       0
  378965  378966  378966       0  378968  378969  378969       0  378971  378972
  378972       0  378974  378975  378975       0  378977  378978  378978       0
  378980  378981  378981       0  378983  378984  378984       0  378986  378987
  378987       0  378989  378990  378990       0  378992  378993  378993       0
  378995  378996  378996       0  378998  378999  378999       0  379001  379002
  379002       0  379004  379005  379005       0  379007  379008  379008       0
  379010  379011  379011       0  379013  379014  379014       0  379016  379017
  379017       0  379019  379020  379020       0  379022  379023  379023       0
  379025  379026  379026       0  379028  379029  379029       0  379031  379032
  379032       0  379034  379035  379035       0  379037  379038  379038       0
  379040  379041  379041       0  379043  379044  379044       0  379046  379047
  379047       0  379049  379050  379050       0  379052  379053  379053       0
  379055  379056  379056       0  379058  379059  379059       0  379061  379062
  379062       0  379064  379065  379065       0  379067  379068  379068       0
  379070  379071  379071       0  379073  379074  379074       0  379076  379077
  379077       0  379079  379080  379080       0  379082  379083  379083       0
  379085  379086  379086       0  379088  379089  379089       0  379091  379092
  379092       0  379094  379095  379095       0  379097  379098  379098       0
  379100  379101  379101       0  379103  379104  379104       0  379106  379107
  379107       0  379109  379110  379110       0  379112  379113  379113       0
  379115  379116  379116       0  379118  379119  379119       0  379121  379122
  379122       0  379124  379125  379125       0  379127  379128  379128       0
  379130  379131  379131       0  379133  379134  379134       0  379136  379137
  379137       0  379139  379140  379140       0  379142  379143  379143       0
  379145  379146  379146       0  379148  379149  379149       0  379151  379152
  379152       0  379154  379155  379155       0  379157  379158  379158       0
  379160  379161  379161       0  379163  379164  379164       0  379166  379167
  379167       0  379169  379170  379170       0  379172  379173  379173       0
  379175  379176  379176       0  379178  379179  379179       0  379181  379182
  379182       0  379184  379185  379185       0  379187  379188  379188       0
  379190  379191  379191       0  379193  379194  379194       0  379196  379197
  379197       0  379199  379200  379200       0  379202  379203  379203       0
  379205  379206  379206       0  379208  379209  379209       0  379211  379212
  379212       0  379214  379215  379215       0  379217  379218  379218       0
  379220  379221  379221       0  379223  379224  379224       0  379226  379227
  379227       0  379229  379230  379230       0  379232  379233  379233       0
  379235  379236  379236       0  379238  379239  379239       0  379241  379242
  379242       0  379244  379245  379245       0  379247  379248  379248       0
  379250  379251  379251       0  379253  379254  379254       0  379256  379257
  379257       0  379259  379260  379260       0  379262  379263  379263       0
  379265  379266  379266       0  379268  379269  379269       0  379271  379272
  379272       0  379274  379275  379275       0  379277  379278  379278       0
  379280  379281  379281       0  379283  379284  379284       0  379286  379287
  379287       0  379289  379290  379290       0  379292  379293  379293       0
  379295  379296  379296       0  379298  379299  379299       0  379301  379302
  379302       0  379304  379305  379305       0  379307  379308  379308       0
  379310  379311  379311       0  379313  379314  379314       0  379316  379317
  379317       0  379319  379320  379320       0  379322  379323  379323       0
  379325  379326  379326       0  379328  379329  379329       0  379331  379332
  379332       0  379334  379335  379335       0  379337  379338  379338       0
  379340  379341  379341       0  379343  379344  379344       0  379346  379347
  379347       0  379349  379350  379350       0  379352  379353  379353       0
  379355  379356  379356       0  379358  379359  379359       0  379361  379362
  379362       0  379364  379365  379365       0  379367  379368  379368       0
  379370  379371  379371       0  379373  379374  379374       0  379376  379377
  379377       0  379379  379380  379380       0  379382  379383  379383       0
  379385  379386  379386       0  379388  379389  379389       0  379391  379392
  379392       0  379394  379395  379395       0  379397  379398  379398       0
  379400  379401  379401       0  379403  379404  379404       0  379406  379407
  379407       0  379409  379410  379410       0  379412  379413  379413       0
  379415  379416  379416       0  379418  379419  379419       0  379421  379422
  379422       0  379424  379425  379425       0  379427  379428  379428       0
  379430  379431  379431       0  379433  379434  379434       0  379436  379437
  379437       0  379439  379440  379440       0  379442  379443  379443       0
  379445  379446  379446       0  379448  379449  379449       0  379451  379452
  379452       0  379454  379455  379455       0  379457  379458  379458       0
  379460  379461  379461       0  379463  379464  379464       0  379466  379467
  379467       0  379469  379470  379470       0  379472  379473  379473       0
  379475  379476  379476       0  379478  379479  379479       0  379481  379482
  379482       0  379484  379485  379485       0  379487  379488  379488       0
  379490  379491  379491       0  379493  379494  379494       0  379496  379497
  379497       0  379499  379500  379500       0  379502  379503  379503       0
  379505  379506  379506       0  379508  379509  379509       0  379511  379512
  379512       0  379514  379515  379515       0  379517  379518  379518       0
  379520  379521  379521       0  379523  379524  379524       0  379526  379527
  379527       0  379529  379530  379530       0  379532  379533  379533       0
  379535  379536  379536       0  379538  379539  379539       0  379541  379542
  379542       0  379544  379545  379545       0  379547  379548  379548       0
  379550  379551  379551       0  379553  379554  379554       0  379556  379557
  379557       0  379559  379560  379560       0  379562  379563  379563       0
  379565  379566  379566       0  379568  379569  379569       0  379571  379572
  379572       0  379574  379575  379575       0  379577  379578  379578       0
  379580  379581  379581       0  379583  379584  379584       0  379586  379587
  379587       0  379589  379590  379590       0  379592  379593  379593       0
  379595  379596  379596       0  379598  379599  379599       0  379601  379602
  379602       0  379604  379605  379605       0  379607  379608  379608       0
  379610  379611  379611       0  379613  379614  379614       0  379616  379617
  379617       0  379619  379620  379620       0  379622  379623  379623       0
  379625  379626  379626       0  379628  379629  379629       0  379631  379632
  379632       0  379634  379635  379635       0  379637  379638  379638       0
  379640  379641  379641       0  379643  379644  379644       0  379646  379647
  379647       0  379649  379650  379650       0  379652  379653  379653       0
  379655  379656  379656       0  379658  379659  379659       0  379661  379662
  379662       0  379664  379665  379665       0  379667  379668  379668       0
  379670  379671  379671       0  379673  379674  379674       0  379676  379677
  379677       0  379679  379680  379680       0  379682  379683  379683       0
  379685  379686  379686       0  379688  379689  379689       0  379691  379692
  379692       0  379694  379695  379695       0  379697  379698  379698       0
  379700  379701  379701       0  379703  379704  379704       0  379706  379707
  379707       0  379709  379710  379710       0  379712  379713  379713       0
  379715  379716  379716       0  379718  379719  379719       0  379721  379722
  379722       0  379724  379725  379725       0  379727  379728  379728       0
  379730  379731  379731       0  379733  379734  379734       0  379736  379737
  379737       0  379739  379740  379740       0  379742  379743  379743       0
  379745  379746  379746       0  379748  379749  379749       0  379751  379752
  379752       0  379754  379755  379755       0  379757  379758  379758       0
  379760  379761  379761       0  379763  379764  379764       0  379766  379767
  379767       0  379769  379770  379770       0  379772  379773  379773       0
  379775  379776  379776       0  379778  379779  379779       0  379781  379782
  379782       0  379784  379785  379785       0  379787  379788  379788       0
  379790  379791  379791       0  379793  379794  379794       0  379796  379797
  379797       0  379799  379800  379800       0  379802  379803  379803       0
  379805  379806  379806       0  379808  379809  379809       0  379811  379812
  379812       0  379814  379815  379815       0  379817  379818  379818       0
  379820  379821  379821       0  379823  379824  379824       0  379826  379827
  379827       0  379829  379830  379830       0  379832  379833  379833       0
  379835  379836  379836       0  379838  379839  379839       0  379841  379842
  379842       0  379844  379845  379845       0  379847  379848  379848       0
  379850  379851  379851       0  379853  379854  379854       0  379856  379857
  379857       0  379859  379860  379860       0  379862  379863  379863       0
  379865  379866  379866       0  379868  379869  379869       0  379871  379872
  379872       0  379874  379875  379875       0  379877  379878  379878       0
  379880  379881  379881       0  379883  379884  379884       0  379886  379887
  379887       0  379889  379890  379890       0  379892  379893  379893       0
  379895  379896  379896       0  379898  379899  379899       0  379901  379902
  379902       0  379904  379905  379905       0  379907  379908  379908       0
  379910  379911  379911       0  379913  379914  379914       0  379916  379917
  379917       0  379919  379920  379920       0  379922  379923  379923       0
  379925  379926  379926       0  379928  379929  379929       0  379931  379932
  379932       0  379934  379935  379935       0  379937  379938  379938       0
  379940  379941  379941       0  379943  379944  379944       0  379946  379947
  379947       0  379949  379950  379950       0  379952  379953  379953       0
  379955  379956  379956       0  379958  379959  379959       0  379961  379962
  379962       0  379964  379965  379965       0  379967  379968  379968       0
  379970  379971  379971       0  379973  379974  379974       0  379976  379977
  379977       0  379979  379980  379980       0  379982  379983  379983       0
  379985  379986  379986       0  379988  379989  379989       0  379991  379992
  379992       0  379994  379995  379995       0  379997  379998  379998       0
  380000  380001  380001       0  380003  380004  380004       0  380006  380007
  380007       0  380009  380010  380010       0  380012  380013  380013       0
  380015  380016  380016       0  380018  380019  380019       0  380021  380022
  380022       0  380024  380025  380025       0  380027  380028  380028       0
  380030  380031  380031       0  380033  380034  380034       0  380036  380037
  380037       0  380039  380040  380040       0  380042  380043  380043       0
  380045  380046  380046       0  380048  380049  380049       0  380051  380052
  380052       0  380054  380055  380055       0  380057  380058  380058       0
  380060  380061  380061       0  380063  380064  380064       0  380066  380067
  380067       0  380069  380070  380070       0  380072  380073  380073       0
  380075  380076  380076       0  380078  380079  380079       0  380081  380082
  380082       0  380084  380085  380085       0  380087  380088  380088       0
  380090  380091  380091       0  380093  380094  380094       0  380096  380097
  380097       0  380099  380100  380100       0  380102  380103  380103       0
  380105  380106  380106       0  380108  380109  380109       0  380111  380112
  380112       0  380114  380115  380115       0  380117  380118  380118       0
  380120  380121  380121       0  380123  380124  380124       0  380126  380127
  380127       0  380129  380130  380130       0  380132  380133  380133       0
  380135  380136  380136       0  380138  380139  380139       0  380141  380142
  380142       0  380144  380145  380145       0  380147  380148  380148       0
  380150  380151  380151       0  380153  380154  380154       0  380156  380157
  380157       0  380159  380160  380160       0  380162  380163  380163       0
  380165  380166  380166       0  380168  380169  380169       0  380171  380172
  380172       0  380174  380175  380175       0  380177  380178  380178       0
  380180  380181  380181       0  380183  380184  380184       0  380186  380187
  380187       0  380189  380190  380190       0  380192  380193  380193       0
  380195  380196  380196       0  380198  380199  380199       0  380201  380202
  380202       0  380204  380205  380205       0  380207  380208  380208       0
  380210  380211  380211       0  380213  380214  380214       0  380216  380217
  380217       0  380219  380220  380220       0  380222  380223  380223       0
  380225  380226  380226       0  380228  380229  380229       0  380231  380232
  380232       0  380234  380235  380235       0  380237  380238  380238       0
  380240  380241  380241       0  380243  380244  380244       0  380246  380247
  380247       0  380249  380250  380250       0  380252  380253  380253       0
  380255  380256  380256       0  380258  380259  380259       0  380261  380262
  380262       0  380264  380265  380265       0  380267  380268  380268       0
  380270  380271  380271       0  380273  380274  380274       0  380276  380277
  380277       0  380279  380280  380280       0  380282  380283  380283       0
  380285  380286  380286       0  380288  380289  380289       0  380291  380292
  380292       0  380294  380295  380295       0  380297  380298  380298       0
  380300  380301  380301       0  380303  380304  380304       0  380306  380307
  380307       0  380309  380310  380310       0  380312  380313  380313       0
  380315  380316  380316       0  380318  380319  380319       0  380321  380322
  380322       0  380324  380325  380325       0  380327  380328  380328       0
  380330  380331  380331       0  380333  380334  380334       0  380336  380337
  380337       0  380339  380340  380340       0  380342  380343  380343       0
  380345  380346  380346       0  380348  380349  380349       0  380351  380352
  380352       0  380354  380355  380355       0  380357  380358  380358       0
  380360  380361  380361       0  380363  380364  380364       0  380366  380367
  380367       0  380369  380370  380370       0  380372  380373  380373       0
  380375  380376  380376       0  380378  380379  380379       0  380381  380382
  380382       0  380384  380385  380385       0  380387  380388  380388       0
  380390  380391  380391       0  380393  380394  380394       0  380396  380397
  380397       0  380399  380400  380400       0  380402  380403  380403       0
  380405  380406  380406       0  380408  380409  380409       0  380411  380412
  380412       0  380414  380415  380415       0  380417  380418  380418       0
  380420  380421  380421       0  380423  380424  380424       0  380426  380427
  380427       0  380429  380430  380430       0  380432  380433  380433       0
  380435  380436  380436       0  380438  380439  380439       0  380441  380442
  380442       0  380444  380445  380445       0  380447  380448  380448       0
  380450  380451  380451       0  380453  380454  380454       0  380456  380457
  380457       0  380459  380460  380460       0  380462  380463  380463       0
  380465  380466  380466       0  380468  380469  380469       0  380471  380472
  380472       0  380474  380475  380475       0  380477  380478  380478       0
  380480  380481  380481       0  380483  380484  380484       0  380486  380487
  380487       0  380489  380490  380490       0  380492  380493  380493       0
  380495  380496  380496       0  380498  380499  380499       0  380501  380502
  380502       0  380504  380505  380505       0  380507  380508  380508       0
  380510  380511  380511       0  380513  380514  380514       0  380516  380517
  380517       0  380519  380520  380520       0  380522  380523  380523       0
  380525  380526  380526       0  380528  380529  380529       0  380531  380532
  380532       0  380534  380535  380535       0  380537  380538  380538       0
  380540  380541  380541       0  380543  380544  380544       0  380546  380547
  380547       0  380549  380550  380550       0  380552  380553  380553       0
  380555  380556  380556       0  380558  380559  380559       0  380561  380562
  380562       0  380564  380565  380565       0  380567  380568  380568       0
  380570  380571  380571       0  380573  380574  380574       0  380576  380577
  380577       0  380579  380580  380580       0  380582  380583  380583       0
  380585  380586  380586       0  380588  380589  380589       0  380591  380592
  380592       0  380594  380595  380595       0  380597  380598  380598       0
  380600  380601  380601       0  380603  380604  380604       0  380606  380607
  380607       0  380609  380610  380610       0  380612  380613  380613       0
  380615  380616  380616       0  380618  380619  380619       0  380621  380622
  380622       0  380624  380625  380625       0  380627  380628  380628       0
  380630  380631  380631       0  380633  380634  380634       0  380636  380637
  380637       0  380639  380640  380640       0  380642  380643  380643       0
  380645  380646  380646       0  380648  380649  380649       0  380651  380652
  380652       0  380654  380655  380655       0  380657  380658  380658       0
  380660  380661  380661       0  380663  380664  380664       0  380666  380667
  380667       0  380669  380670  380670       0  380672  380673  380673       0
  380675  380676  380676       0  380678  380679  380679       0  380681  380682
  380682       0  380684  380685  380685       0  380687  380688  380688       0
  380690  380691  380691       0  380693  380694  380694       0  380696  380697
  380697       0  380699  380700  380700       0  380702  380703  380703       0
  380705  380706  380706       0  380708  380709  380709       0  380711  380712
  380712       0  380714  380715  380715       0  380717  380718  380718       0
  380720  380721  380721       0  380723  380724  380724       0  380726  380727
  380727       0  380729  380730  380730       0  380732  380733  380733       0
  380735  380736  380736       0  380738  380739  380739       0  380741  380742
  380742       0  380744  380745  380745       0  380747  380748  380748       0
  380750  380751  380751       0  380753  380754  380754       0  380756  380757
  380757       0  380759  380760  380760       0  380762  380763  380763       0
  380765  380766  380766       0  380768  380769  380769       0  380771  380772
  380772       0  380774  380775  380775       0  380777  380778  380778       0
  380780  380781  380781       0  380783  380784  380784       0  380786  380787
  380787       0  380789  380790  380790       0  380792  380793  380793       0
  380795  380796  380796       0  380798  380799  380799       0  380801  380802
  380802       0  380804  380805  380805       0  380807  380808  380808       0
  380810  380811  380811       0  380813  380814  380814       0  380816  380817
  380817       0  380819  380820  380820       0  380822  380823  380823       0
  380825  380826  380826       0  380828  380829  380829       0  380831  380832
  380832       0  380834  380835  380835       0  380837  380838  380838       0
  380840  380841  380841       0  380843  380844  380844       0  380846  380847
  380847       0  380849  380850  380850       0  380852  380853  380853       0
  380855  380856  380856       0  380858  380859  380859       0  380861  380862
  380862       0  380864  380865  380865       0  380867  380868  380868       0
  380870  380871  380871       0  380873  380874  380874       0  380876  380877
  380877       0  380879  380880  380880       0  380882  380883  380883       0
  380885  380886  380886       0  380888  380889  380889       0  380891  380892
  380892       0  380894  380895  380895       0  380897  380898  380898       0
  380900  380901  380901       0  380903  380904  380904       0  380906  380907
  380907       0  380909  380910  380910       0  380912  380913  380913       0
  380915  380916  380916       0  380918  380919  380919       0  380921  380922
  380922       0  380924  380925  380925       0  380927  380928  380928       0
  380930  380931  380931       0  380933  380934  380934       0  380936  380937
  380937       0  380939  380940  380940       0  380942  380943  380943       0
  380945  380946  380946       0  380948  380949  380949       0  380951  380952
  380952       0  380954  380955  380955       0  380957  380958  380958       0
  380960  380961  380961       0  380963  380964  380964       0  380966  380967
  380967       0  380969  380970  380970       0  380972  380973  380973       0
  380975  380976  380976       0  380978  380979  380979       0  380981  380982
  380982       0  380984  380985  380985       0  380987  380988  380988       0
  380990  380991  380991       0  380993  380994  380994       0  380996  380997
  380997       0  380999  381000  381000       0  381002  381003  381003       0
  381005  381006  381006       0  381008  381009  381009       0  381011  381012
  381012       0  381014  381015  381015       0  381017  381018  381018       0
  381020  381021  381021       0  381023  381024  381024       0  381026  381027
  381027       0  381029  381030  381030       0  381032  381033  381033       0
  381035  381036  381036       0  381038  381039  381039       0  381041  381042
  381042       0  381044  381045  381045       0  381047  381048  381048       0
  381050  381051  381051       0  381053  381054  381054       0  381056  381057
  381057       0  381059  381060  381060       0  381062  381063  381063       0
  381065  381066  381066       0  381068  381069  381069       0  381071  381072
  381072       0  381074  381075  381075       0  381077  381078  381078       0
  381080  381081  381081       0  381083  381084  381084       0  381086  381087
  381087       0  381089  381090  381090       0  381092  381093  381093       0
  381095  381096  381096       0  381098  381099  381099       0  381101  381102
  381102       0  381104  381105  381105       0  381107  381108  381108       0
  381110  381111  381111       0  381113  381114  381114       0  381116  381117
  381117       0  381119  381120  381120       0  381122  381123  381123       0
  381125  381126  381126       0  381128  381129  381129       0  381131  381132
  381132       0  381134  381135  381135       0  381137  381138  381138       0
  381140  381141  381141       0  381143  381144  381144       0  381146  381147
  381147       0  381149  381150  381150       0  381152  381153  381153       0
  381155  381156  381156       0  381158  381159  381159       0  381161  381162
  381162       0  381164  381165  381165       0  381167  381168  381168       0
  381170  381171  381171       0  381173  381174  381174       0  381176  381177
  381177       0  381179  381180  381180       0  381182  381183  381183       0
  381185  381186  381186       0  381188  381189  381189       0  381191  381192
  381192       0  381194  381195  381195       0  381197  381198  381198       0
  381200  381201  381201       0  381203  381204  381204       0  381206  381207
  381207       0  381209  381210  381210       0  381212  381213  381213       0
  381215  381216  381216       0  381218  381219  381219       0  381221  381222
  381222       0  381224  381225  381225       0  381227  381228  381228       0
  381230  381231  381231       0  381233  381234  381234       0  381236  381237
  381237       0  381239  381240  381240       0  381242  381243  381243       0
  381245  381246  381246       0  381248  381249  381249       0  381251  381252
  381252       0  381254  381255  381255       0  381257  381258  381258       0
  381260  381261  381261       0  381263  381264  381264       0  381266  381267
  381267       0  381269  381270  381270       0  381272  381273  381273       0
  381275  381276  381276       0  381278  381279  381279       0  381281  381282
  381282       0  381284  381285  381285       0  381287  381288  381288       0
  381290  381291  381291       0  381293  381294  381294       0  381296  381297
  381297       0  381299  381300  381300       0  381302  381303  381303       0
  381305  381306  381306       0  381308  381309  381309       0  381311  381312
  381312       0  381314  381315  381315       0  381317  381318  381318       0
  381320  381321  381321       0  381323  381324  381324       0  381326  381327
  381327       0  381329  381330  381330       0  381332  381333  381333       0
  381335  381336  381336       0  381338  381339  381339       0  381341  381342
  381342       0  381344  381345  381345       0  381347  381348  381348       0
  381350  381351  381351       0  381353  381354  381354       0  381356  381357
  381357       0  381359  381360  381360       0  381362  381363  381363       0
  381365  381366  381366       0  381368  381369  381369       0  381371  381372
  381372       0  381374  381375  381375       0  381377  381378  381378       0
  381380  381381  381381       0  381383  381384  381384       0  381386  381387
  381387       0  381389  381390  381390       0  381392  381393  381393       0
  381395  381396  381396       0  381398  381399  381399       0  381401  381402
  381402       0  381404  381405  381405       0  381407  381408  381408       0
  381410  381411  381411       0  381413  381414  381414       0  381416  381417
  381417       0  381419  381420  381420       0  381422  381423  381423       0
  381425  381426  381426       0  381428  381429  381429       0  381431  381432
  381432       0  381434  381435  381435       0  381437  381438  381438       0
  381440  381441  381441       0  381443  381444  381444       0  381446  381447
  381447       0  381449  381450  381450       0  381452  381453  381453       0
  381455  381456  381456       0  381458  381459  381459       0  381461  381462
  381462       0  381464  381465  381465       0  381467  381468  381468       0
  381470  381471  381471       0  381473  381474  381474       0  381476  381477
  381477       0  381479  381480  381480       0  381482  381483  381483       0
  381485  381486  381486       0  381488  381489  381489       0  381491  381492
  381492       0  381494  381495  381495       0  381497  381498  381498       0
  381500  381501  381501       0  381503  381504  381504       0  381506  381507
  381507       0  381509  381510  381510       0  381512  381513  381513       0
  381515  381516  381516       0  381518  381519  381519       0  381521  381522
  381522       0  381524  381525  381525       0  381527  381528  381528       0
  381530  381531  381531       0  381533  381534  381534       0  381536  381537
  381537       0  381539  381540  381540       0  381542  381543  381543       0
  381545  381546  381546       0  381548  381549  381549       0  381551  381552
  381552       0  381554  381555  381555       0  381557  381558  381558       0
  381560  381561  381561       0  381563  381564  381564       0  381566  381567
  381567       0  381569  381570  381570       0  381572  381573  381573       0
  381575  381576  381576       0  381578  381579  381579       0  381581  381582
  381582       0  381584  381585  381585       0  381587  381588  381588       0
  381590  381591  381591       0  381593  381594  381594       0  381596  381597
  381597       0  381599  381600  381600       0  381602  381603  381603       0
  381605  381606  381606       0  381608  381609  381609       0  381611  381612
  381612       0  381614  381615  381615       0  381617  381618  381618       0
  381620  381621  381621       0  381623  381624  381624       0  381626  381627
  381627       0  381629  381630  381630       0  381632  381633  381633       0
  381635  381636  381636       0  381638  381639  381639       0  381641  381642
  381642       0  381644  381645  381645       0  381647  381648  381648       0
  381650  381651  381651       0  381653  381654  381654       0  381656  381657
  381657       0  381659  381660  381660       0  381662  381663  381663       0
  381665  381666  381666       0  381668  381669  381669       0  381671  381672
  381672       0  381674  381675  381675       0  381677  381678  381678       0
  381680  381681  381681       0  381683  381684  381684       0  381686  381687
  381687       0  381689  381690  381690       0  381692  381693  381693       0
  381695  381696  381696       0  381698  381699  381699       0  381701  381702
  381702       0  381704  381705  381705       0  381707  381708  381708       0
  381710  381711  381711       0  381713  381714  381714       0  381716  381717
  381717       0  381719  381720  381720       0  381722  381723  381723       0
  381725  381726  381726       0  381728  381729  381729       0  381731  381732
  381732       0  381734  381735  381735       0  381737  381738  381738       0
  381740  381741  381741       0  381743  381744  381744       0  381746  381747
  381747       0  381749  381750  381750       0  381752  381753  381753       0
  381755  381756  381756       0  381758  381759  381759       0  381761  381762
  381762       0  381764  381765  381765       0  381767  381768  381768       0
  381770  381771  381771       0  381773  381774  381774       0  381776  381777
  381777       0  381779  381780  381780       0  381782  381783  381783       0
  381785  381786  381786       0  381788  381789  381789       0  381791  381792
  381792       0  381794  381795  381795       0  381797  381798  381798       0
  381800  381801  381801       0  381803  381804  381804       0  381806  381807
  381807       0  381809  381810  381810       0  381812  381813  381813       0
  381815  381816  381816       0  381818  381819  381819       0  381821  381822
  381822       0  381824  381825  381825       0  381827  381828  381828       0
  381830  381831  381831       0  381833  381834  381834       0  381836  381837
  381837       0  381839  381840  381840       0  381842  381843  381843       0
  381845  381846  381846       0  381848  381849  381849       0  381851  381852
  381852       0  381854  381855  381855       0  381857  381858  381858       0
  381860  381861  381861       0  381863  381864  381864       0  381866  381867
  381867       0  381869  381870  381870       0  381872  381873  381873       0
  381875  381876  381876       0  381878  381879  381879       0  381881  381882
  381882       0  381884  381885  381885       0  381887  381888  381888       0
  381890  381891  381891       0  381893  381894  381894       0  381896  381897
  381897       0  381899  381900  381900       0  381902  381903  381903       0
  381905  381906  381906       0  381908  381909  381909       0  381911  381912
  381912       0  381914  381915  381915       0  381917  381918  381918       0
  381920  381921  381921       0  381923  381924  381924       0  381926  381927
  381927       0  381929  381930  381930       0  381932  381933  381933       0
  381935  381936  381936       0  381938  381939  381939       0  381941  381942
  381942       0  381944  381945  381945       0  381947  381948  381948       0
  381950  381951  381951       0  381953  381954  381954       0  381956  381957
  381957       0  381959  381960  381960       0  381962  381963  381963       0
  381965  381966  381966       0  381968  381969  381969       0  381971  381972
  381972       0  381974  381975  381975       0  381977  381978  381978       0
  381980  381981  381981       0  381983  381984  381984       0  381986  381987
  381987       0  381989  381990  381990       0  381992  381993  381993       0
  381995  381996  381996       0  381998  381999  381999       0  382001  382002
  382002       0  382004  382005  382005       0  382007  382008  382008       0
  382010  382011  382011       0  382013  382014  382014       0  382016  382017
  382017       0  382019  382020  382020       0  382022  382023  382023       0
  382025  382026  382026       0  382028  382029  382029       0  382031  382032
  382032       0  382034  382035  382035       0  382037  382038  382038       0
  382040  382041  382041       0  382043  382044  382044       0  382046  382047
  382047       0  382049  382050  382050       0  382052  382053  382053       0
  382055  382056  382056       0  382058  382059  382059       0  382061  382062
  382062       0  382064  382065  382065       0  382067  382068  382068       0
  382070  382071  382071       0  382073  382074  382074       0  382076  382077
  382077       0  382079  382080  382080       0  382082  382083  382083       0
  382085  382086  382086       0  382088  382089  382089       0  382091  382092
  382092       0  382094  382095  382095       0  382097  382098  382098       0
  382100  382101  382101       0  382103  382104  382104       0  382106  382107
  382107       0  382109  382110  382110       0  382112  382113  382113       0
  382115  382116  382116       0  382118  382119  382119       0  382121  382122
  382122       0  382124  382125  382125       0  382127  382128  382128       0
  382130  382131  382131       0  382133  382134  382134       0  382136  382137
  382137       0  382139  382140  382140       0  382142  382143  382143       0
  382145  382146  382146       0  382148  382149  382149       0  382151  382152
  382152       0  382154  382155  382155       0  382157  382158  382158       0
  382160  382161  382161       0  382163  382164  382164       0  382166  382167
  382167       0  382169  382170  382170       0  382172  382173  382173       0
  382175  382176  382176       0  382178  382179  382179       0  382181  382182
  382182       0  382184  382185  382185       0  382187  382188  382188       0
  382190  382191  382191       0  382193  382194  382194       0  382196  382197
  382197       0  382199  382200  382200       0  382202  382203  382203       0
  382205  382206  382206       0  382208  382209  382209       0  382211  382212
  382212       0  382214  382215  382215       0  382217  382218  382218       0
  382220  382221  382221       0  382223  382224  382224       0  382226  382227
  382227       0  382229  382230  382230       0  382232  382233  382233       0
  382235  382236  382236       0  382238  382239  382239       0  382241  382242
  382242       0  382244  382245  382245       0  382247  382248  382248       0
  382250  382251  382251       0  382253  382254  382254       0  382256  382257
  382257       0  382259  382260  382260       0  382262  382263  382263       0
  382265  382266  382266       0  382268  382269  382269       0  382271  382272
  382272       0  382274  382275  382275       0  382277  382278  382278       0
  382280  382281  382281       0  382283  382284  382284       0  382286  382287
  382287       0  382289  382290  382290       0  382292  382293  382293       0
  382295  382296  382296       0  382298  382299  382299       0  382301  382302
  382302       0  382304  382305  382305       0  382307  382308  382308       0
  382310  382311  382311       0  382313  382314  382314       0  382316  382317
  382317       0  382319  382320  382320       0  382322  382323  382323       0
  382325  382326  382326       0  382328  382329  382329       0  382331  382332
  382332       0  382334  382335  382335       0  382337  382338  382338       0
  382340  382341  382341       0  382343  382344  382344       0  382346  382347
  382347       0  382349  382350  382350       0  382352  382353  382353       0
  382355  382356  382356       0  382358  382359  382359       0  382361  382362
  382362       0  382364  382365  382365       0  382367  382368  382368       0
  382370  382371  382371       0  382373  382374  382374       0  382376  382377
  382377       0  382379  382380  382380       0  382382  382383  382383       0
  382385  382386  382386       0  382388  382389  382389       0  382391  382392
  382392       0  382394  382395  382395       0  382397  382398  382398       0
  382400  382401  382401       0  382403  382404  382404       0  382406  382407
  382407       0  382409  382410  382410       0  382412  382413  382413       0
  382415  382416  382416       0  382418  382419  382419       0  382421  382422
  382422       0  382424  382425  382425       0  382427  382428  382428       0
  382430  382431  382431       0  382433  382434  382434       0  382436  382437
  382437       0  382439  382440  382440       0  382442  382443  382443       0
  382445  382446  382446       0  382448  382449  382449       0  382451  382452
  382452       0  382454  382455  382455       0  382457  382458  382458       0
  382460  382461  382461       0  382463  382464  382464       0  382466  382467
  382467       0  382469  382470  382470       0  382472  382473  382473       0
  382475  382476  382476       0  382478  382479  382479       0  382481  382482
  382482       0  382484  382485  382485       0  382487  382488  382488       0
  382490  382491  382491       0  382493  382494  382494       0  382496  382497
  382497       0  382499  382500  382500       0  382502  382503  382503       0
  382505  382506  382506       0  382508  382509  382509       0  382511  382512
  382512       0  382514  382515  382515       0  382517  382518  382518       0
  382520  382521  382521       0  382523  382524  382524       0  382526  382527
  382527       0  382529  382530  382530       0  382532  382533  382533       0
  382535  382536  382536       0  382538  382539  382539       0  382541  382542
  382542       0  382544  382545  382545       0  382547  382548  382548       0
  382550  382551  382551       0  382553  382554  382554       0  382556  382557
  382557       0  382559  382560  382560       0  382562  382563  382563       0
  382565  382566  382566       0  382568  382569  382569       0  382571  382572
  382572       0  382574  382575  382575       0  382577  382578  382578       0
  382580  382581  382581       0  382583  382584  382584       0  382586  382587
  382587       0  382589  382590  382590       0  382592  382593  382593       0
  382595  382596  382596       0  382598  382599  382599       0  382601  382602
  382602       0  382604  382605  382605       0  382607  382608  382608       0
  382610  382611  382611       0  382613  382614  382614       0  382616  382617
  382617       0  382619  382620  382620       0  382622  382623  382623       0
  382625  382626  382626       0  382628  382629  382629       0  382631  382632
  382632       0  382634  382635  382635       0  382637  382638  382638       0
  382640  382641  382641       0  382643  382644  382644       0  382646  382647
  382647       0  382649  382650  382650       0  382652  382653  382653       0
  382655  382656  382656       0  382658  382659  382659       0  382661  382662
  382662       0  382664  382665  382665       0  382667  382668  382668       0
  382670  382671  382671       0  382673  382674  382674       0  382676  382677
  382677       0  382679  382680  382680       0  382682  382683  382683       0
  382685  382686  382686       0  382688  382689  382689       0  382691  382692
  382692       0  382694  382695  382695       0  382697  382698  382698       0
  382700  382701  382701       0  382703  382704  382704       0  382706  382707
  382707       0  382709  382710  382710       0  382712  382713  382713       0
  382715  382716  382716       0  382718  382719  382719       0  382721  382722
  382722       0  382724  382725  382725       0  382727  382728  382728       0
  382730  382731  382731       0  382733  382734  382734       0  382736  382737
  382737       0  382739  382740  382740       0  382742  382743  382743       0
  382745  382746  382746       0  382748  382749  382749       0  382751  382752
  382752       0  382754  382755  382755       0  382757  382758  382758       0
  382760  382761  382761       0  382763  382764  382764       0  382766  382767
  382767       0  382769  382770  382770       0  382772  382773  382773       0
  382775  382776  382776       0  382778  382779  382779       0  382781  382782
  382782       0  382784  382785  382785       0  382787  382788  382788       0
  382790  382791  382791       0  382793  382794  382794       0  382796  382797
  382797       0  382799  382800  382800       0  382802  382803  382803       0
  382805  382806  382806       0  382808  382809  382809       0  382811  382812
  382812       0  382814  382815  382815       0  382817  382818  382818       0
  382820  382821  382821       0  382823  382824  382824       0  382826  382827
  382827       0  382829  382830  382830       0  382832  382833  382833       0
  382835  382836  382836       0  382838  382839  382839       0  382841  382842
  382842       0  382844  382845  382845       0  382847  382848  382848       0
  382850  382851  382851       0  382853  382854  382854       0  382856  382857
  382857       0  382859  382860  382860       0  382862  382863  382863       0
  382865  382866  382866       0  382868  382869  382869       0  382871  382872
  382872       0  382874  382875  382875       0  382877  382878  382878       0
  382880  382881  382881       0  382883  382884  382884       0  382886  382887
  382887       0  382889  382890  382890       0  382892  382893  382893       0
  382895  382896  382896       0  382898  382899  382899       0  382901  382902
  382902       0  382904  382905  382905       0  382907  382908  382908       0
  382910  382911  382911       0  382913  382914  382914       0  382916  382917
  382917       0  382919  382920  382920       0  382922  382923  382923       0
  382925  382926  382926       0  382928  382929  382929       0  382931  382932
  382932       0  382934  382935  382935       0  382937  382938  382938       0
  382940  382941  382941       0  382943  382944  382944       0  382946  382947
  382947       0  382949  382950  382950       0  382952  382953  382953       0
  382955  382956  382956       0  382958  382959  382959       0  382961  382962
  382962       0  382964  382965  382965       0  382967  382968  382968       0
  382970  382971  382971       0  382973  382974  382974       0  382976  382977
  382977       0  382979  382980  382980       0  382982  382983  382983       0
  382985  382986  382986       0  382988  382989  382989       0  382991  382992
  382992       0  382994  382995  382995       0  382997  382998  382998       0
  383000  383001  383001       0  383003  383004  383004       0  383006  383007
  383007       0  383009  383010  383010       0  383012  383013  383013       0
  383015  383016  383016       0  383018  383019  383019       0  383021  383022
  383022       0  383024  383025  383025       0  383027  383028  383028       0
  383030  383031  383031       0  383033  383034  383034       0  383036  383037
  383037       0  383039  383040  383040       0  383042  383043  383043       0
  383045  383046  383046       0  383048  383049  383049       0  383051  383052
  383052       0  383054  383055  383055       0  383057  383058  383058       0
  383060  383061  383061       0  383063  383064  383064       0  383066  383067
  383067       0  383069  383070  383070       0  383072  383073  383073       0
  383075  383076  383076       0  383078  383079  383079       0  383081  383082
  383082       0  383084  383085  383085       0  383087  383088  383088       0
  383090  383091  383091       0  383093  383094  383094       0  383096  383097
  383097       0  383099  383100  383100       0  383102  383103  383103       0
  383105  383106  383106       0  383108  383109  383109       0  383111  383112
  383112       0  383114  383115  383115       0  383117  383118  383118       0
  383120  383121  383121       0  383123  383124  383124       0  383126  383127
  383127       0  383129  383130  383130       0  383132  383133  383133       0
  383135  383136  383136       0  383138  383139  383139       0  383141  383142
  383142       0  383144  383145  383145       0  383147  383148  383148       0
  383150  383151  383151       0  383153  383154  383154       0  383156  383157
  383157       0  383159  383160  383160       0  383162  383163  383163       0
  383165  383166  383166       0  383168  383169  383169       0  383171  383172
  383172       0  383174  383175  383175       0  383177  383178  383178       0
  383180  383181  383181       0  383183  383184  383184       0  383186  383187
  383187       0  383189  383190  383190       0  383192  383193  383193       0
  383195  383196  383196       0  383198  383199  383199       0  383201  383202
  383202       0  383204  383205  383205       0  383207  383208  383208       0
  383210  383211  383211       0  383213  383214  383214       0  383216  383217
  383217       0  383219  383220  383220       0  383222  383223  383223       0
  383225  383226  383226       0  383228  383229  383229       0  383231  383232
  383232       0  383234  383235  383235       0  383237  383238  383238       0
  383240  383241  383241       0  383243  383244  383244       0  383246  383247
  383247       0  383249  383250  383250       0  383252  383253  383253       0
  383255  383256  383256       0  383258  383259  383259       0  383261  383262
  383262       0  383264  383265  383265       0  383267  383268  383268       0
  383270  383271  383271       0  383273  383274  383274       0  383276  383277
  383277       0  383279  383280  383280       0  383282  383283  383283       0
  383285  383286  383286       0  383288  383289  383289       0  383291  383292
  383292       0  383294  383295  383295       0  383297  383298  383298       0
  383300  383301  383301       0  383303  383304  383304       0  383306  383307
  383307       0  383309  383310  383310       0  383312  383313  383313       0
  383315  383316  383316       0  383318  383319  383319       0  383321  383322
  383322       0  383324  383325  383325       0  383327  383328  383328       0
  383330  383331  383331       0  383333  383334  383334       0  383336  383337
  383337       0  383339  383340  383340       0  383342  383343  383343       0
  383345  383346  383346       0  383348  383349  383349       0  383351  383352
  383352       0  383354  383355  383355       0  383357  383358  383358       0
  383360  383361  383361       0  383363  383364  383364       0  383366  383367
  383367       0  383369  383370  383370       0  383372  383373  383373       0
  383375  383376  383376       0  383378  383379  383379       0  383381  383382
  383382       0  383384  383385  383385       0  383387  383388  383388       0
  383390  383391  383391       0  383393  383394  383394       0  383396  383397
  383397       0  383399  383400  383400       0  383402  383403  383403       0
  383405  383406  383406       0  383408  383409  383409       0  383411  383412
  383412       0  383414  383415  383415       0  383417  383418  383418       0
  383420  383421  383421       0  383423  383424  383424       0  383426  383427
  383427       0  383429  383430  383430       0  383432  383433  383433       0
  383435  383436  383436       0  383438  383439  383439       0  383441  383442
  383442       0  383444  383445  383445       0  383447  383448  383448       0
  383450  383451  383451       0  383453  383454  383454       0  383456  383457
  383457       0  383459  383460  383460       0  383462  383463  383463       0
  383465  383466  383466       0  383468  383469  383469       0  383471  383472
  383472       0  383474  383475  383475       0  383477  383478  383478       0
  383480  383481  383481       0  383483  383484  383484       0  383486  383487
  383487       0  383489  383490  383490       0  383492  383493  383493       0
  383495  383496  383496       0  383498  383499  383499       0  383501  383502
  383502       0  383504  383505  383505       0  383507  383508  383508       0
  383510  383511  383511       0  383513  383514  383514       0  383516  383517
  383517       0  383519  383520  383520       0  383522  383523  383523       0
  383525  383526  383526       0  383528  383529  383529       0  383531  383532
  383532       0  383534  383535  383535       0  383537  383538  383538       0
  383540  383541  383541       0  383543  383544  383544       0  383546  383547
  383547       0  383549  383550  383550       0  383552  383553  383553       0
  383555  383556  383556       0  383558  383559  383559       0  383561  383562
  383562       0  383564  383565  383565       0  383567  383568  383568       0
  383570  383571  383571       0  383573  383574  383574       0  383576  383577
  383577       0  383579  383580  383580       0  383582  383583  383583       0
  383585  383586  383586       0  383588  383589  383589       0  383591  383592
  383592       0  383594  383595  383595       0  383597  383598  383598       0
  383600  383601  383601       0  383603  383604  383604       0  383606  383607
  383607       0  383609  383610  383610       0  383612  383613  383613       0
  383615  383616  383616       0  383618  383619  383619       0  383621  383622
  383622       0  383624  383625  383625       0  383627  383628  383628       0
  383630  383631  383631       0  383633  383634  383634       0  383636  383637
  383637       0  383639  383640  383640       0  383642  383643  383643       0
  383645  383646  383646       0  383648  383649  383649       0  383651  383652
  383652       0  383654  383655  383655       0  383657  383658  383658       0
  383660  383661  383661       0  383663  383664  383664       0  383666  383667
  383667       0  383669  383670  383670       0  383672  383673  383673       0
  383675  383676  383676       0  383678  383679  383679       0  383681  383682
  383682       0  383684  383685  383685       0  383687  383688  383688       0
  383690  383691  383691       0  383693  383694  383694       0  383696  383697
  383697       0  383699  383700  383700       0  383702  383703  383703       0
  383705  383706  383706       0  383708  383709  383709       0  383711  383712
  383712       0  383714  383715  383715       0  383717  383718  383718       0
  383720  383721  383721       0  383723  383724  383724       0  383726  383727
  383727       0  383729  383730  383730       0  383732  383733  383733       0
  383735  383736  383736       0  383738  383739  383739       0  383741  383742
  383742       0  383744  383745  383745       0  383747  383748  383748       0
  383750  383751  383751       0  383753  383754  383754       0  383756  383757
  383757       0  383759  383760  383760       0  383762  383763  383763       0
  383765  383766  383766       0  383768  383769  383769       0  383771  383772
  383772       0  383774  383775  383775       0  383777  383778  383778       0
  383780  383781  383781       0  383783  383784  383784       0  383786  383787
  383787       0  383789  383790  383790       0  383792  383793  383793       0
  383795  383796  383796       0  383798  383799  383799       0  383801  383802
  383802       0  383804  383805  383805       0  383807  383808  383808       0
  383810  383811  383811       0  383813  383814  383814       0  383816  383817
  383817       0  383819  383820  383820       0  383822  383823  383823       0
  383825  383826  383826       0  383828  383829  383829       0  383831  383832
  383832       0  383834  383835  383835       0  383837  383838  383838       0
  383840  383841  383841       0  383843  383844  383844       0  383846  383847
  383847       0  383849  383850  383850       0  383852  383853  383853       0
  383855  383856  383856       0  383858  383859  383859       0  383861  383862
  383862       0  383864  383865  383865       0  383867  383868  383868       0
  383870  383871  383871       0  383873  383874  383874       0  383876  383877
  383877       0  383879  383880  383880       0  383882  383883  383883       0
  383885  383886  383886       0  383888  383889  383889       0  383891  383892
  383892       0  383894  383895  383895       0  383897  383898  383898       0
  383900  383901  383901       0  383903  383904  383904       0  383906  383907
  383907       0  383909  383910  383910       0  383912  383913  383913       0
  383915  383916  383916       0  383918  383919  383919       0  383921  383922
  383922       0  383924  383925  383925       0  383927  383928  383928       0
  383930  383931  383931       0  383933  383934  383934       0  383936  383937
  383937       0  383939  383940  383940       0  383942  383943  383943       0
  383945  383946  383946       0  383948  383949  383949       0  383951  383952
  383952       0  383954  383955  383955       0  383957  383958  383958       0
  383960  383961  383961       0  383963  383964  383964       0  383966  383967
  383967       0  383969  383970  383970       0  383972  383973  383973       0
  383975  383976  383976       0  383978  383979  383979       0  383981  383982
  383982       0  383984  383985  383985       0  383987  383988  383988       0
  383990  383991  383991       0  383993  383994  383994       0  383996  383997
  383997       0  383999  384000  384000       0  384002  384003  384003       0
  384005  384006  384006       0  384008  384009  384009       0  384011  384012
  384012       0  384014  384015  384015       0  384017  384018  384018       0
  384020  384021  384021       0  384023  384024  384024       0  384026  384027
  384027       0  384029  384030  384030       0  384032  384033  384033       0
  384035  384036  384036       0  384038  384039  384039       0  384041  384042
  384042       0  384044  384045  384045       0  384047  384048  384048       0
  384050  384051  384051       0  384053  384054  384054       0  384056  384057
  384057       0  384059  384060  384060       0  384062  384063  384063       0
  384065  384066  384066       0  384068  384069  384069       0  384071  384072
  384072       0  384074  384075  384075       0  384077  384078  384078       0
  384080  384081  384081       0  384083  384084  384084       0  384086  384087
  384087       0  384089  384090  384090       0  384092  384093  384093       0
  384095  384096  384096       0  384098  384099  384099       0  384101  384102
  384102       0  384104  384105  384105       0  384107  384108  384108       0
  384110  384111  384111       0  384113  384114  384114       0  384116  384117
  384117       0  384119  384120  384120       0  384122  384123  384123       0
  384125  384126  384126       0  384128  384129  384129       0  384131  384132
  384132       0  384134  384135  384135       0  384137  384138  384138       0
  384140  384141  384141       0  384143  384144  384144       0  384146  384147
  384147       0  384149  384150  384150       0  384152  384153  384153       0
  384155  384156  384156       0  384158  384159  384159       0  384161  384162
  384162       0  384164  384165  384165       0  384167  384168  384168       0
  384170  384171  384171       0  384173  384174  384174       0  384176  384177
  384177       0  384179  384180  384180       0  384182  384183  384183       0
  384185  384186  384186       0  384188  384189  384189       0  384191  384192
  384192       0  384194  384195  384195       0  384197  384198  384198       0
  384200  384201  384201       0  384203  384204  384204       0  384206  384207
  384207       0  384209  384210  384210       0  384212  384213  384213       0
  384215  384216  384216       0  384218  384219  384219       0  384221  384222
  384222       0  384224  384225  384225       0  384227  384228  384228       0
  384230  384231  384231       0  384233  384234  384234       0  384236  384237
  384237       0  384239  384240  384240       0  384242  384243  384243       0
  384245  384246  384246       0  384248  384249  384249       0  384251  384252
  384252       0  384254  384255  384255       0  384257  384258  384258       0
  384260  384261  384261       0  384263  384264  384264       0  384266  384267
  384267       0  384269  384270  384270       0  384272  384273  384273       0
  384275  384276  384276       0  384278  384279  384279       0  384281  384282
  384282       0  384284  384285  384285       0  384287  384288  384288       0
  384290  384291  384291       0  384293  384294  384294       0  384296  384297
  384297       0  384299  384300  384300       0  384302  384303  384303       0
  384305  384306  384306       0  384308  384309  384309       0  384311  384312
  384312       0  384314  384315  384315       0  384317  384318  384318       0
  384320  384321  384321       0  384323  384324  384324       0  384326  384327
  384327       0  384329  384330  384330       0  384332  384333  384333       0
  384335  384336  384336       0  384338  384339  384339       0  384341  384342
  384342       0  384344  384345  384345       0  384347  384348  384348       0
  384350  384351  384351       0  384353  384354  384354       0  384356  384357
  384357       0  384359  384360  384360       0  384362  384363  384363       0
  384365  384366  384366       0  384368  384369  384369       0  384371  384372
  384372       0  384374  384375  384375       0  384377  384378  384378       0
  384380  384381  384381       0  384383  384384  384384       0  384386  384387
  384387       0  384389  384390  384390       0  384392  384393  384393       0
  384395  384396  384396       0  384398  384399  384399       0  384401  384402
  384402       0  384404  384405  384405       0  384407  384408  384408       0
  384410  384411  384411       0  384413  384414  384414       0  384416  384417
  384417       0  384419  384420  384420       0  384422  384423  384423       0
  384425  384426  384426       0  384428  384429  384429       0  384431  384432
  384432       0  384434  384435  384435       0  384437  384438  384438       0
  384440  384441  384441       0  384443  384444  384444       0  384446  384447
  384447       0  384449  384450  384450       0  384452  384453  384453       0
  384455  384456  384456       0  384458  384459  384459       0  384461  384462
  384462       0  384464  384465  384465       0  384467  384468  384468       0
  384470  384471  384471       0  384473  384474  384474       0  384476  384477
  384477       0  384479  384480  384480       0  384482  384483  384483       0
  384485  384486  384486       0  384488  384489  384489       0  384491  384492
  384492       0  384494  384495  384495       0  384497  384498  384498       0
  384500  384501  384501       0  384503  384504  384504       0  384506  384507
  384507       0  384509  384510  384510       0  384512  384513  384513       0
  384515  384516  384516       0  384518  384519  384519       0  384521  384522
  384522       0  384524  384525  384525       0  384527  384528  384528       0
  384530  384531  384531       0  384533  384534  384534       0  384536  384537
  384537       0  384539  384540  384540       0  384542  384543  384543       0
  384545  384546  384546       0  384548  384549  384549       0  384551  384552
  384552       0  384554  384555  384555       0  384557  384558  384558       0
  384560  384561  384561       0  384563  384564  384564       0  384566  384567
  384567       0  384569  384570  384570       0  384572  384573  384573       0
  384575  384576  384576       0  384578  384579  384579       0  384581  384582
  384582       0  384584  384585  384585       0  384587  384588  384588       0
  384590  384591  384591       0  384593  384594  384594       0  384596  384597
  384597       0  384599  384600  384600       0  384602  384603  384603       0
  384605  384606  384606       0  384608  384609  384609       0  384611  384612
  384612       0  384614  384615  384615       0  384617  384618  384618       0
  384620  384621  384621       0  384623  384624  384624       0  384626  384627
  384627       0  384629  384630  384630       0  384632  384633  384633       0
  384635  384636  384636       0  384638  384639  384639       0  384641  384642
  384642       0  384644  384645  384645       0  384647  384648  384648       0
  384650  384651  384651       0  384653  384654  384654       0  384656  384657
  384657       0  384659  384660  384660       0  384662  384663  384663       0
  384665  384666  384666       0  384668  384669  384669       0  384671  384672
  384672       0  384674  384675  384675       0  384677  384678  384678       0
  384680  384681  384681       0  384683  384684  384684       0  384686  384687
  384687       0  384689  384690  384690       0  384692  384693  384693       0
  384695  384696  384696       0  384698  384699  384699       0  384701  384702
  384702       0  384704  384705  384705       0  384707  384708  384708       0
  384710  384711  384711       0  384713  384714  384714       0  384716  384717
  384717       0  384719  384720  384720       0  384722  384723  384723       0
  384725  384726  384726       0  384728  384729  384729       0  384731  384732
  384732       0  384734  384735  384735       0  384737  384738  384738       0
  384740  384741  384741       0  384743  384744  384744       0  384746  384747
  384747       0  384749  384750  384750       0  384752  384753  384753       0
  384755  384756  384756       0  384758  384759  384759       0  384761  384762
  384762       0  384764  384765  384765       0  384767  384768  384768       0
  384770  384771  384771       0  384773  384774  384774       0  384776  384777
  384777       0  384779  384780  384780       0  384782  384783  384783       0
  384785  384786  384786       0  384788  384789  384789       0  384791  384792
  384792       0  384794  384795  384795       0  384797  384798  384798       0
  384800  384801  384801       0  384803  384804  384804       0  384806  384807
  384807       0  384809  384810  384810       0  384812  384813  384813       0
  384815  384816  384816       0  384818  384819  384819       0  384821  384822
  384822       0  384824  384825  384825       0  384827  384828  384828       0
  384830  384831  384831       0  384833  384834  384834       0  384836  384837
  384837       0  384839  384840  384840       0  384842  384843  384843       0
  384845  384846  384846       0  384848  384849  384849       0  384851  384852
  384852       0  384854  384855  384855       0  384857  384858  384858       0
  384860  384861  384861       0  384863  384864  384864       0  384866  384867
  384867       0  384869  384870  384870       0  384872  384873  384873       0
  384875  384876  384876       0  384878  384879  384879       0  384881  384882
  384882       0  384884  384885  384885       0  384887  384888  384888       0
  384890  384891  384891       0  384893  384894  384894       0  384896  384897
  384897       0  384899  384900  384900       0  384902  384903  384903       0
  384905  384906  384906       0  384908  384909  384909       0  384911  384912
  384912       0  384914  384915  384915       0  384917  384918  384918       0
  384920  384921  384921       0  384923  384924  384924       0  384926  384927
  384927       0  384929  384930  384930       0  384932  384933  384933       0
  384935  384936  384936       0  384938  384939  384939       0  384941  384942
  384942       0  384944  384945  384945       0  384947  384948  384948       0
  384950  384951  384951       0  384953  384954  384954       0  384956  384957
  384957       0  384959  384960  384960       0  384962  384963  384963       0
  384965  384966  384966       0  384968  384969  384969       0  384971  384972
  384972       0  384974  384975  384975       0  384977  384978  384978       0
  384980  384981  384981       0  384983  384984  384984       0  384986  384987
  384987       0  384989  384990  384990       0  384992  384993  384993       0
  384995  384996  384996       0  384998  384999  384999       0  385001  385002
  385002       0  385004  385005  385005       0  385007  385008  385008       0
  385010  385011  385011       0  385013  385014  385014       0  385016  385017
  385017       0  385019  385020  385020       0  385022  385023  385023       0
  385025  385026  385026       0  385028  385029  385029       0  385031  385032
  385032       0  385034  385035  385035       0  385037  385038  385038       0
  385040  385041  385041       0  385043  385044  385044       0  385046  385047
  385047       0  385049  385050  385050       0  385052  385053  385053       0
  385055  385056  385056       0  385058  385059  385059       0  385061  385062
  385062       0  385064  385065  385065       0  385067  385068  385068       0
  385070  385071  385071       0  385073  385074  385074       0  385076  385077
  385077       0  385079  385080  385080       0  385082  385083  385083       0
  385085  385086  385086       0  385088  385089  385089       0  385091  385092
  385092       0  385094  385095  385095       0  385097  385098  385098       0
  385100  385101  385101       0  385103  385104  385104       0  385106  385107
  385107       0  385109  385110  385110       0  385112  385113  385113       0
  385115  385116  385116       0  385118  385119  385119       0  385121  385122
  385122       0  385124  385125  385125       0  385127  385128  385128       0
  385130  385131  385131       0  385133  385134  385134       0  385136  385137
  385137       0  385139  385140  385140       0  385142  385143  385143       0
  385145  385146  385146       0  385148  385149  385149       0  385151  385152
  385152       0  385154  385155  385155       0  385157  385158  385158       0
  385160  385161  385161       0  385163  385164  385164       0  385166  385167
  385167       0  385169  385170  385170       0  385172  385173  385173       0
  385175  385176  385176       0  385178  385179  385179       0  385181  385182
  385182       0  385184  385185  385185       0  385187  385188  385188       0
  385190  385191  385191       0  385193  385194  385194       0  385196  385197
  385197       0  385199  385200  385200       0  385202  385203  385203       0
  385205  385206  385206       0  385208  385209  385209       0  385211  385212
  385212       0  385214  385215  385215       0  385217  385218  385218       0
  385220  385221  385221       0  385223  385224  385224       0  385226  385227
  385227       0  385229  385230  385230       0  385232  385233  385233       0
  385235  385236  385236       0  385238  385239  385239       0  385241  385242
  385242       0  385244  385245  385245       0  385247  385248  385248       0
  385250  385251  385251       0  385253  385254  385254       0  385256  385257
  385257       0  385259  385260  385260       0  385262  385263  385263       0
  385265  385266  385266       0  385268  385269  385269       0  385271  385272
  385272       0  385274  385275  385275       0  385277  385278  385278       0
  385280  385281  385281       0  385283  385284  385284       0  385286  385287
  385287       0  385289  385290  385290       0  385292  385293  385293       0
  385295  385296  385296       0  385298  385299  385299       0  385301  385302
  385302       0  385304  385305  385305       0  385307  385308  385308       0
  385310  385311  385311       0  385313  385314  385314       0  385316  385317
  385317       0  385319  385320  385320       0  385322  385323  385323       0
  385325  385326  385326       0  385328  385329  385329       0  385331  385332
  385332       0  385334  385335  385335       0  385337  385338  385338       0
  385340  385341  385341       0  385343  385344  385344       0  385346  385347
  385347       0  385349  385350  385350       0  385352  385353  385353       0
  385355  385356  385356       0  385358  385359  385359       0  385361  385362
  385362       0  385364  385365  385365       0  385367  385368  385368       0
  385370  385371  385371       0  385373  385374  385374       0  385376  385377
  385377       0  385379  385380  385380       0  385382  385383  385383       0
  385385  385386  385386       0  385388  385389  385389       0  385391  385392
  385392       0  385394  385395  385395       0  385397  385398  385398       0
  385400  385401  385401       0  385403  385404  385404       0  385406  385407
  385407       0  385409  385410  385410       0  385412  385413  385413       0
  385415  385416  385416       0  385418  385419  385419       0  385421  385422
  385422       0  385424  385425  385425       0  385427  385428  385428       0
  385430  385431  385431       0  385433  385434  385434       0  385436  385437
  385437       0  385439  385440  385440       0  385442  385443  385443       0
  385445  385446  385446       0  385448  385449  385449       0  385451  385452
  385452       0  385454  385455  385455       0  385457  385458  385458       0
  385460  385461  385461       0  385463  385464  385464       0  385466  385467
  385467       0  385469  385470  385470       0  385472  385473  385473       0
  385475  385476  385476       0  385478  385479  385479       0  385481  385482
  385482       0  385484  385485  385485       0  385487  385488  385488       0
  385490  385491  385491       0  385493  385494  385494       0  385496  385497
  385497       0  385499  385500  385500       0  385502  385503  385503       0
  385505  385506  385506       0  385508  385509  385509       0  385511  385512
  385512       0  385514  385515  385515       0  385517  385518  385518       0
  385520  385521  385521       0  385523  385524  385524       0  385526  385527
  385527       0  385529  385530  385530       0  385532  385533  385533       0
  385535  385536  385536       0  385538  385539  385539       0  385541  385542
  385542       0  385544  385545  385545       0  385547  385548  385548       0
  385550  385551  385551       0  385553  385554  385554       0  385556  385557
  385557       0  385559  385560  385560       0  385562  385563  385563       0
  385565  385566  385566       0  385568  385569  385569       0  385571  385572
  385572       0  385574  385575  385575       0  385577  385578  385578       0
  385580  385581  385581       0  385583  385584  385584       0  385586  385587
  385587       0  385589  385590  385590       0  385592  385593  385593       0
  385595  385596  385596       0  385598  385599  385599       0  385601  385602
  385602       0  385604  385605  385605       0  385607  385608  385608       0
  385610  385611  385611       0  385613  385614  385614       0  385616  385617
  385617       0  385619  385620  385620       0  385622  385623  385623       0
  385625  385626  385626       0  385628  385629  385629       0  385631  385632
  385632       0  385634  385635  385635       0  385637  385638  385638       0
  385640  385641  385641       0  385643  385644  385644       0  385646  385647
  385647       0  385649  385650  385650       0  385652  385653  385653       0
  385655  385656  385656       0  385658  385659  385659       0  385661  385662
  385662       0  385664  385665  385665       0  385667  385668  385668       0
  385670  385671  385671       0  385673  385674  385674       0  385676  385677
  385677       0  385679  385680  385680       0  385682  385683  385683       0
  385685  385686  385686       0  385688  385689  385689       0  385691  385692
  385692       0  385694  385695  385695       0  385697  385698  385698       0
  385700  385701  385701       0  385703  385704  385704       0  385706  385707
  385707       0  385709  385710  385710       0  385712  385713  385713       0
  385715  385716  385716       0  385718  385719  385719       0  385721  385722
  385722       0  385724  385725  385725       0  385727  385728  385728       0
  385730  385731  385731       0  385733  385734  385734       0  385736  385737
  385737       0  385739  385740  385740       0  385742  385743  385743       0
  385745  385746  385746       0  385748  385749  385749       0  385751  385752
  385752       0  385754  385755  385755       0  385757  385758  385758       0
  385760  385761  385761       0  385763  385764  385764       0  385766  385767
  385767       0  385769  385770  385770       0  385772  385773  385773       0
  385775  385776  385776       0  385778  385779  385779       0  385781  385782
  385782       0  385784  385785  385785       0  385787  385788  385788       0
  385790  385791  385791       0  385793  385794  385794       0  385796  385797
  385797       0  385799  385800  385800       0  385802  385803  385803       0
  385805  385806  385806       0  385808  385809  385809       0  385811  385812
  385812       0  385814  385815  385815       0  385817  385818  385818       0
  385820  385821  385821       0  385823  385824  385824       0  385826  385827
  385827       0  385829  385830  385830       0  385832  385833  385833       0
  385835  385836  385836       0  385838  385839  385839       0  385841  385842
  385842       0  385844  385845  385845       0  385847  385848  385848       0
  385850  385851  385851       0  385853  385854  385854       0  385856  385857
  385857       0  385859  385860  385860       0  385862  385863  385863       0
  385865  385866  385866       0  385868  385869  385869       0  385871  385872
  385872       0  385874  385875  385875       0  385877  385878  385878       0
  385880  385881  385881       0  385883  385884  385884       0  385886  385887
  385887       0  385889  385890  385890       0  385892  385893  385893       0
  385895  385896  385896       0  385898  385899  385899       0  385901  385902
  385902       0  385904  385905  385905       0  385907  385908  385908       0
  385910  385911  385911       0  385913  385914  385914       0  385916  385917
  385917       0  385919  385920  385920       0  385922  385923  385923       0
  385925  385926  385926       0  385928  385929  385929       0  385931  385932
  385932       0  385934  385935  385935       0  385937  385938  385938       0
  385940  385941  385941       0  385943  385944  385944       0  385946  385947
  385947       0  385949  385950  385950       0  385952  385953  385953       0
  385955  385956  385956       0  385958  385959  385959       0  385961  385962
  385962       0  385964  385965  385965       0  385967  385968  385968       0
  385970  385971  385971       0  385973  385974  385974       0  385976  385977
  385977       0  385979  385980  385980       0  385982  385983  385983       0
  385985  385986  385986       0  385988  385989  385989       0  385991  385992
  385992       0  385994  385995  385995       0  385997  385998  385998       0
  386000  386001  386001       0  386003  386004  386004       0  386006  386007
  386007       0  386009  386010  386010       0  386012  386013  386013       0
  386015  386016  386016       0  386018  386019  386019       0  386021  386022
  386022       0  386024  386025  386025       0  386027  386028  386028       0
  386030  386031  386031       0  386033  386034  386034       0  386036  386037
  386037       0  386039  386040  386040       0  386042  386043  386043       0
  386045  386046  386046       0  386048  386049  386049       0  386051  386052
  386052       0  386054  386055  386055       0  386057  386058  386058       0
  386060  386061  386061       0  386063  386064  386064       0  386066  386067
  386067       0  386069  386070  386070       0  386072  386073  386073       0
  386075  386076  386076       0  386078  386079  386079       0  386081  386082
  386082       0  386084  386085  386085       0  386087  386088  386088       0
  386090  386091  386091       0  386093  386094  386094       0  386096  386097
  386097       0  386099  386100  386100       0  386102  386103  386103       0
  386105  386106  386106       0  386108  386109  386109       0  386111  386112
  386112       0  386114  386115  386115       0  386117  386118  386118       0
  386120  386121  386121       0  386123  386124  386124       0  386126  386127
  386127       0  386129  386130  386130       0  386132  386133  386133       0
  386135  386136  386136       0  386138  386139  386139       0  386141  386142
  386142       0  386144  386145  386145       0  386147  386148  386148       0
  386150  386151  386151       0  386153  386154  386154       0  386156  386157
  386157       0  386159  386160  386160       0  386162  386163  386163       0
  386165  386166  386166       0  386168  386169  386169       0  386171  386172
  386172       0  386174  386175  386175       0  386177  386178  386178       0
  386180  386181  386181       0  386183  386184  386184       0  386186  386187
  386187       0  386189  386190  386190       0  386192  386193  386193       0
  386195  386196  386196       0  386198  386199  386199       0  386201  386202
  386202       0  386204  386205  386205       0  386207  386208  386208       0
  386210  386211  386211       0  386213  386214  386214       0  386216  386217
  386217       0  386219  386220  386220       0  386222  386223  386223       0
  386225  386226  386226       0  386228  386229  386229       0  386231  386232
  386232       0  386234  386235  386235       0  386237  386238  386238       0
  386240  386241  386241       0  386243  386244  386244       0  386246  386247
  386247       0  386249  386250  386250       0  386252  386253  386253       0
  386255  386256  386256       0  386258  386259  386259       0  386261  386262
  386262       0  386264  386265  386265       0  386267  386268  386268       0
  386270  386271  386271       0  386273  386274  386274       0  386276  386277
  386277       0  386279  386280  386280       0  386282  386283  386283       0
  386285  386286  386286       0  386288  386289  386289       0  386291  386292
  386292       0  386294  386295  386295       0  386297  386298  386298       0
  386300  386301  386301       0  386303  386304  386304       0  386306  386307
  386307       0  386309  386310  386310       0  386312  386313  386313       0
  386315  386316  386316       0  386318  386319  386319       0  386321  386322
  386322       0  386324  386325  386325       0  386327  386328  386328       0
  386330  386331  386331       0  386333  386334  386334       0  386336  386337
  386337       0  386339  386340  386340       0  386342  386343  386343       0
  386345  386346  386346       0  386348  386349  386349       0  386351  386352
  386352       0  386354  386355  386355       0  386357  386358  386358       0
  386360  386361  386361       0  386363  386364  386364       0  386366  386367
  386367       0  386369  386370  386370       0  386372  386373  386373       0
  386375  386376  386376       0  386378  386379  386379       0  386381  386382
  386382       0  386384  386385  386385       0  386387  386388  386388       0
  386390  386391  386391       0  386393  386394  386394       0  386396  386397
  386397       0  386399  386400  386400       0  386402  386403  386403       0
  386405  386406  386406       0  386408  386409  386409       0  386411  386412
  386412       0  386414  386415  386415       0  386417  386418  386418       0
  386420  386421  386421       0  386423  386424  386424       0  386426  386427
  386427       0  386429  386430  386430       0  386432  386433  386433       0
  386435  386436  386436       0  386438  386439  386439       0  386441  386442
  386442       0  386444  386445  386445       0  386447  386448  386448       0
  386450  386451  386451       0  386453  386454  386454       0  386456  386457
  386457       0  386459  386460  386460       0  386462  386463  386463       0
  386465  386466  386466       0  386468  386469  386469       0  386471  386472
  386472       0  386474  386475  386475       0  386477  386478  386478       0
  386480  386481  386481       0  386483  386484  386484       0  386486  386487
  386487       0  386489  386490  386490       0  386492  386493  386493       0
  386495  386496  386496       0  386498  386499  386499       0  386501  386502
  386502       0  386504  386505  386505       0  386507  386508  386508       0
  386510  386511  386511       0  386513  386514  386514       0  386516  386517
  386517       0  386519  386520  386520       0  386522  386523  386523       0
  386525  386526  386526       0  386528  386529  386529       0  386531  386532
  386532       0  386534  386535  386535       0  386537  386538  386538       0
  386540  386541  386541       0  386543  386544  386544       0  386546  386547
  386547       0  386549  386550  386550       0  386552  386553  386553       0
  386555  386556  386556       0  386558  386559  386559       0  386561  386562
  386562       0  386564  386565  386565       0  386567  386568  386568       0
  386570  386571  386571       0  386573  386574  386574       0  386576  386577
  386577       0  386579  386580  386580       0  386582  386583  386583       0
  386585  386586  386586       0  386588  386589  386589       0  386591  386592
  386592       0  386594  386595  386595       0  386597  386598  386598       0
  386600  386601  386601       0  386603  386604  386604       0  386606  386607
  386607       0  386609  386610  386610       0  386612  386613  386613       0
  386615  386616  386616       0  386618  386619  386619       0  386621  386622
  386622       0  386624  386625  386625       0  386627  386628  386628       0
  386630  386631  386631       0  386633  386634  386634       0  386636  386637
  386637       0  386639  386640  386640       0  386642  386643  386643       0
  386645  386646  386646       0  386648  386649  386649       0  386651  386652
  386652       0  386654  386655  386655       0  386657  386658  386658       0
  386660  386661  386661       0  386663  386664  386664       0  386666  386667
  386667       0  386669  386670  386670       0  386672  386673  386673       0
  386675  386676  386676       0  386678  386679  386679       0  386681  386682
  386682       0  386684  386685  386685       0  386687  386688  386688       0
  386690  386691  386691       0  386693  386694  386694       0  386696  386697
  386697       0  386699  386700  386700       0  386702  386703  386703       0
  386705  386706  386706       0  386708  386709  386709       0  386711  386712
  386712       0  386714  386715  386715       0  386717  386718  386718       0
  386720  386721  386721       0  386723  386724  386724       0  386726  386727
  386727       0  386729  386730  386730       0  386732  386733  386733       0
  386735  386736  386736       0  386738  386739  386739       0  386741  386742
  386742       0  386744  386745  386745       0  386747  386748  386748       0
  386750  386751  386751       0  386753  386754  386754       0  386756  386757
  386757       0  386759  386760  386760       0  386762  386763  386763       0
  386765  386766  386766       0  386768  386769  386769       0  386771  386772
  386772       0  386774  386775  386775       0  386777  386778  386778       0
  386780  386781  386781       0  386783  386784  386784       0  386786  386787
  386787       0  386789  386790  386790       0  386792  386793  386793       0
  386795  386796  386796       0  386798  386799  386799       0  386801  386802
  386802       0  386804  386805  386805       0  386807  386808  386808       0
  386810  386811  386811       0  386813  386814  386814       0  386816  386817
  386817       0  386819  386820  386820       0  386822  386823  386823       0
  386825  386826  386826       0  386828  386829  386829       0  386831  386832
  386832       0  386834  386835  386835       0  386837  386838  386838       0
  386840  386841  386841       0  386843  386844  386844       0  386846  386847
  386847       0  386849  386850  386850       0  386852  386853  386853       0
  386855  386856  386856       0  386858  386859  386859       0  386861  386862
  386862       0  386864  386865  386865       0  386867  386868  386868       0
  386870  386871  386871       0  386873  386874  386874       0  386876  386877
  386877       0  386879  386880  386880       0  386882  386883  386883       0
  386885  386886  386886       0  386888  386889  386889       0  386891  386892
  386892       0  386894  386895  386895       0  386897  386898  386898       0
  386900  386901  386901       0  386903  386904  386904       0  386906  386907
  386907       0  386909  386910  386910       0  386912  386913  386913       0
  386915  386916  386916       0  386918  386919  386919       0  386921  386922
  386922       0  386924  386925  386925       0  386927  386928  386928       0
  386930  386931  386931       0  386933  386934  386934       0  386936  386937
  386937       0  386939  386940  386940       0  386942  386943  386943       0
  386945  386946  386946       0  386948  386949  386949       0  386951  386952
  386952       0  386954  386955  386955       0  386957  386958  386958       0
  386960  386961  386961       0  386963  386964  386964       0  386966  386967
  386967       0  386969  386970  386970       0  386972  386973  386973       0
  386975  386976  386976       0  386978  386979  386979       0  386981  386982
  386982       0  386984  386985  386985       0  386987  386988  386988       0
  386990  386991  386991       0  386993  386994  386994       0  386996  386997
  386997       0  386999  387000  387000       0  387002  387003  387003       0
  387005  387006  387006       0  387008  387009  387009       0  387011  387012
  387012       0  387014  387015  387015       0  387017  387018  387018       0
  387020  387021  387021       0  387023  387024  387024       0  387026  387027
  387027       0  387029  387030  387030       0  387032  387033  387033       0
  387035  387036  387036       0  387038  387039  387039       0  387041  387042
  387042       0  387044  387045  387045       0  387047  387048  387048       0
  387050  387051  387051       0  387053  387054  387054       0  387056  387057
  387057       0  387059  387060  387060       0  387062  387063  387063       0
  387065  387066  387066       0  387068  387069  387069       0  387071  387072
  387072       0  387074  387075  387075       0  387077  387078  387078       0
  387080  387081  387081       0  387083  387084  387084       0  387086  387087
  387087       0  387089  387090  387090       0  387092  387093  387093       0
  387095  387096  387096       0  387098  387099  387099       0  387101  387102
  387102       0  387104  387105  387105       0  387107  387108  387108       0
  387110  387111  387111       0  387113  387114  387114       0  387116  387117
  387117       0  387119  387120  387120       0  387122  387123  387123       0
  387125  387126  387126       0  387128  387129  387129       0  387131  387132
  387132       0  387134  387135  387135       0  387137  387138  387138       0
  387140  387141  387141       0  387143  387144  387144       0  387146  387147
  387147       0  387149  387150  387150       0  387152  387153  387153       0
  387155  387156  387156       0  387158  387159  387159       0  387161  387162
  387162       0  387164  387165  387165       0  387167  387168  387168       0
  387170  387171  387171       0  387173  387174  387174       0  387176  387177
  387177       0  387179  387180  387180       0  387182  387183  387183       0
  387185  387186  387186       0  387188  387189  387189       0  387191  387192
  387192       0  387194  387195  387195       0  387197  387198  387198       0
  387200  387201  387201       0  387203  387204  387204       0  387206  387207
  387207       0  387209  387210  387210       0  387212  387213  387213       0
  387215  387216  387216       0  387218  387219  387219       0  387221  387222
  387222       0  387224  387225  387225       0  387227  387228  387228       0
  387230  387231  387231       0  387233  387234  387234       0  387236  387237
  387237       0  387239  387240  387240       0  387242  387243  387243       0
  387245  387246  387246       0  387248  387249  387249       0  387251  387252
  387252       0  387254  387255  387255       0  387257  387258  387258       0
  387260  387261  387261       0  387263  387264  387264       0  387266  387267
  387267       0  387269  387270  387270       0  387272  387273  387273       0
  387275  387276  387276       0  387278  387279  387279       0  387281  387282
  387282       0  387284  387285  387285       0  387287  387288  387288       0
  387290  387291  387291       0  387293  387294  387294       0  387296  387297
  387297       0  387299  387300  387300       0  387302  387303  387303       0
  387305  387306  387306       0  387308  387309  387309       0  387311  387312
  387312       0  387314  387315  387315       0  387317  387318  387318       0
  387320  387321  387321       0  387323  387324  387324       0  387326  387327
  387327       0  387329  387330  387330       0  387332  387333  387333       0
  387335  387336  387336       0  387338  387339  387339       0  387341  387342
  387342       0  387344  387345  387345       0  387347  387348  387348       0
  387350  387351  387351       0  387353  387354  387354       0  387356  387357
  387357       0  387359  387360  387360       0  387362  387363  387363       0
  387365  387366  387366       0  387368  387369  387369       0  387371  387372
  387372       0  387374  387375  387375       0  387377  387378  387378       0
  387380  387381  387381       0  387383  387384  387384       0  387386  387387
  387387       0  387389  387390  387390       0  387392  387393  387393       0
  387395  387396  387396       0  387398  387399  387399       0  387401  387402
  387402       0  387404  387405  387405       0  387407  387408  387408       0
  387410  387411  387411       0  387413  387414  387414       0  387416  387417
  387417       0  387419  387420  387420       0  387422  387423  387423       0
  387425  387426  387426       0  387428  387429  387429       0  387431  387432
  387432       0  387434  387435  387435       0  387437  387438  387438       0
  387440  387441  387441       0  387443  387444  387444       0  387446  387447
  387447       0  387449  387450  387450       0  387452  387453  387453       0
  387455  387456  387456       0  387458  387459  387459       0  387461  387462
  387462       0  387464  387465  387465       0  387467  387468  387468       0
  387470  387471  387471       0  387473  387474  387474       0  387476  387477
  387477       0  387479  387480  387480       0  387482  387483  387483       0
  387485  387486  387486       0  387488  387489  387489       0  387491  387492
  387492       0  387494  387495  387495       0  387497  387498  387498       0
  387500  387501  387501       0  387503  387504  387504       0  387506  387507
  387507       0  387509  387510  387510       0  387512  387513  387513       0
  387515  387516  387516       0  387518  387519  387519       0  387521  387522
  387522       0  387524  387525  387525       0  387527  387528  387528       0
  387530  387531  387531       0  387533  387534  387534       0  387536  387537
  387537       0  387539  387540  387540       0  387542  387543  387543       0
  387545  387546  387546       0  387548  387549  387549       0  387551  387552
  387552       0  387554  387555  387555       0  387557  387558  387558       0
  387560  387561  387561       0  387563  387564  387564       0  387566  387567
  387567       0  387569  387570  387570       0  387572  387573  387573       0
  387575  387576  387576       0  387578  387579  387579       0  387581  387582
  387582       0  387584  387585  387585       0  387587  387588  387588       0
  387590  387591  387591       0  387593  387594  387594       0  387596  387597
  387597       0  387599  387600  387600       0  387602  387603  387603       0
  387605  387606  387606       0  387608  387609  387609       0  387611  387612
  387612       0  387614  387615  387615       0  387617  387618  387618       0
  387620  387621  387621       0  387623  387624  387624       0  387626  387627
  387627       0  387629  387630  387630       0  387632  387633  387633       0
  387635  387636  387636       0  387638  387639  387639       0  387641  387642
  387642       0  387644  387645  387645       0  387647  387648  387648       0
  387650  387651  387651       0  387653  387654  387654       0  387656  387657
  387657       0  387659  387660  387660       0  387662  387663  387663       0
  387665  387666  387666       0  387668  387669  387669       0  387671  387672
  387672       0  387674  387675  387675       0  387677  387678  387678       0
  387680  387681  387681       0  387683  387684  387684       0  387686  387687
  387687       0  387689  387690  387690       0  387692  387693  387693       0
  387695  387696  387696       0  387698  387699  387699       0  387701  387702
  387702       0  387704  387705  387705       0  387707  387708  387708       0
  387710  387711  387711       0  387713  387714  387714       0  387716  387717
  387717       0  387719  387720  387720       0  387722  387723  387723       0
  387725  387726  387726       0  387728  387729  387729       0  387731  387732
  387732       0  387734  387735  387735       0  387737  387738  387738       0
  387740  387741  387741       0  387743  387744  387744       0  387746  387747
  387747       0  387749  387750  387750       0  387752  387753  387753       0
  387755  387756  387756       0  387758  387759  387759       0  387761  387762
  387762       0  387764  387765  387765       0  387767  387768  387768       0
  387770  387771  387771       0  387773  387774  387774       0  387776  387777
  387777       0  387779  387780  387780       0  387782  387783  387783       0
  387785  387786  387786       0  387788  387789  387789       0  387791  387792
  387792       0  387794  387795  387795       0  387797  387798  387798       0
  387800  387801  387801       0  387803  387804  387804       0  387806  387807
  387807       0  387809  387810  387810       0  387812  387813  387813       0
  387815  387816  387816       0  387818  387819  387819       0  387821  387822
  387822       0  387824  387825  387825       0  387827  387828  387828       0
  387830  387831  387831       0  387833  387834  387834       0  387836  387837
  387837       0  387839  387840  387840       0  387842  387843  387843       0
  387845  387846  387846       0  387848  387849  387849       0  387851  387852
  387852       0  387854  387855  387855       0  387857  387858  387858       0
  387860  387861  387861       0  387863  387864  387864       0  387866  387867
  387867       0  387869  387870  387870       0  387872  387873  387873       0
  387875  387876  387876       0  387878  387879  387879       0  387881  387882
  387882       0  387884  387885  387885       0  387887  387888  387888       0
  387890  387891  387891       0  387893  387894  387894       0  387896  387897
  387897       0  387899  387900  387900       0  387902  387903  387903       0
  387905  387906  387906       0  387908  387909  387909       0  387911  387912
  387912       0  387914  387915  387915       0  387917  387918  387918       0
  387920  387921  387921       0  387923  387924  387924       0  387926  387927
  387927       0  387929  387930  387930       0  387932  387933  387933       0
  387935  387936  387936       0  387938  387939  387939       0  387941  387942
  387942       0  387944  387945  387945       0  387947  387948  387948       0
  387950  387951  387951       0  387953  387954  387954       0  387956  387957
  387957       0  387959  387960  387960       0  387962  387963  387963       0
  387965  387966  387966       0  387968  387969  387969       0  387971  387972
  387972       0  387974  387975  387975       0  387977  387978  387978       0
  387980  387981  387981       0  387983  387984  387984       0  387986  387987
  387987       0  387989  387990  387990       0  387992  387993  387993       0
  387995  387996  387996       0  387998  387999  387999       0  388001  388002
  388002       0  388004  388005  388005       0  388007  388008  388008       0
  388010  388011  388011       0  388013  388014  388014       0  388016  388017
  388017       0  388019  388020  388020       0  388022  388023  388023       0
  388025  388026  388026       0  388028  388029  388029       0  388031  388032
  388032       0  388034  388035  388035       0  388037  388038  388038       0
  388040  388041  388041       0  388043  388044  388044       0  388046  388047
  388047       0  388049  388050  388050       0  388052  388053  388053       0
  388055  388056  388056       0  388058  388059  388059       0  388061  388062
  388062       0  388064  388065  388065       0  388067  388068  388068       0
  388070  388071  388071       0  388073  388074  388074       0  388076  388077
  388077       0  388079  388080  388080       0  388082  388083  388083       0
  388085  388086  388086       0  388088  388089  388089       0  388091  388092
  388092       0  388094  388095  388095       0  388097  388098  388098       0
  388100  388101  388101       0  388103  388104  388104       0  388106  388107
  388107       0  388109  388110  388110       0  388112  388113  388113       0
  388115  388116  388116       0  388118  388119  388119       0  388121  388122
  388122       0  388124  388125  388125       0  388127  388128  388128       0
  388130  388131  388131       0  388133  388134  388134       0  388136  388137
  388137       0  388139  388140  388140       0  388142  388143  388143       0
  388145  388146  388146       0  388148  388149  388149       0  388151  388152
  388152       0  388154  388155  388155       0  388157  388158  388158       0
  388160  388161  388161       0  388163  388164  388164       0  388166  388167
  388167       0  388169  388170  388170       0  388172  388173  388173       0
  388175  388176  388176       0  388178  388179  388179       0  388181  388182
  388182       0  388184  388185  388185       0  388187  388188  388188       0
  388190  388191  388191       0  388193  388194  388194       0  388196  388197
  388197       0  388199  388200  388200       0  388202  388203  388203       0
  388205  388206  388206       0  388208  388209  388209       0  388211  388212
  388212       0  388214  388215  388215       0  388217  388218  388218       0
  388220  388221  388221       0  388223  388224  388224       0  388226  388227
  388227       0  388229  388230  388230       0  388232  388233  388233       0
  388235  388236  388236       0  388238  388239  388239       0  388241  388242
  388242       0  388244  388245  388245       0  388247  388248  388248       0
  388250  388251  388251       0  388253  388254  388254       0  388256  388257
  388257       0  388259  388260  388260       0  388262  388263  388263       0
  388265  388266  388266       0  388268  388269  388269       0  388271  388272
  388272       0  388274  388275  388275       0  388277  388278  388278       0
  388280  388281  388281       0  388283  388284  388284       0  388286  388287
  388287       0  388289  388290  388290       0  388292  388293  388293       0
  388295  388296  388296       0  388298  388299  388299       0  388301  388302
  388302       0  388304  388305  388305       0  388307  388308  388308       0
  388310  388311  388311       0  388313  388314  388314       0  388316  388317
  388317       0  388319  388320  388320       0  388322  388323  388323       0
  388325  388326  388326       0  388328  388329  388329       0  388331  388332
  388332       0  388334  388335  388335       0  388337  388338  388338       0
  388340  388341  388341       0  388343  388344  388344       0  388346  388347
  388347       0  388349  388350  388350       0  388352  388353  388353       0
  388355  388356  388356       0  388358  388359  388359       0  388361  388362
  388362       0  388364  388365  388365       0  388367  388368  388368       0
  388370  388371  388371       0  388373  388374  388374       0  388376  388377
  388377       0  388379  388380  388380       0  388382  388383  388383       0
  388385  388386  388386       0  388388  388389  388389       0  388391  388392
  388392       0  388394  388395  388395       0  388397  388398  388398       0
  388400  388401  388401       0  388403  388404  388404       0  388406  388407
  388407       0  388409  388410  388410       0  388412  388413  388413       0
  388415  388416  388416       0  388418  388419  388419       0  388421  388422
  388422       0  388424  388425  388425       0  388427  388428  388428       0
  388430  388431  388431       0  388433  388434  388434       0  388436  388437
  388437       0  388439  388440  388440       0  388442  388443  388443       0
  388445  388446  388446       0  388448  388449  388449       0  388451  388452
  388452       0  388454  388455  388455       0  388457  388458  388458       0
  388460  388461  388461       0  388463  388464  388464       0  388466  388467
  388467       0  388469  388470  388470       0  388472  388473  388473       0
  388475  388476  388476       0  388478  388479  388479       0  388481  388482
  388482       0  388484  388485  388485       0  388487  388488  388488       0
  388490  388491  388491       0  388493  388494  388494       0  388496  388497
  388497       0  388499  388500  388500       0  388502  388503  388503       0
  388505  388506  388506       0  388508  388509  388509       0  388511  388512
  388512       0  388514  388515  388515       0  388517  388518  388518       0
  388520  388521  388521       0  388523  388524  388524       0  388526  388527
  388527       0  388529  388530  388530       0  388532  388533  388533       0
  388535  388536  388536       0  388538  388539  388539       0  388541  388542
  388542       0  388544  388545  388545       0  388547  388548  388548       0
  388550  388551  388551       0  388553  388554  388554       0  388556  388557
  388557       0  388559  388560  388560       0  388562  388563  388563       0
  388565  388566  388566       0  388568  388569  388569       0  388571  388572
  388572       0  388574  388575  388575       0  388577  388578  388578       0
  388580  388581  388581       0  388583  388584  388584       0  388586  388587
  388587       0  388589  388590  388590       0  388592  388593  388593       0
  388595  388596  388596       0  388598  388599  388599       0  388601  388602
  388602       0  388604  388605  388605       0  388607  388608  388608       0
  388610  388611  388611       0  388613  388614  388614       0  388616  388617
  388617       0  388619  388620  388620       0  388622  388623  388623       0
  388625  388626  388626       0  388628  388629  388629       0  388631  388632
  388632       0  388634  388635  388635       0  388637  388638  388638       0
  388640  388641  388641       0  388643  388644  388644       0  388646  388647
  388647       0  388649  388650  388650       0  388652  388653  388653       0
  388655  388656  388656       0  388658  388659  388659       0  388661  388662
  388662       0  388664  388665  388665       0  388667  388668  388668       0
  388670  388671  388671       0  388673  388674  388674       0  388676  388677
  388677       0  388679  388680  388680       0  388682  388683  388683       0
  388685  388686  388686       0  388688  388689  388689       0  388691  388692
  388692       0  388694  388695  388695       0  388697  388698  388698       0
  388700  388701  388701       0  388703  388704  388704       0  388706  388707
  388707       0  388709  388710  388710       0  388712  388713  388713       0
  388715  388716  388716       0  388718  388719  388719       0  388721  388722
  388722       0  388724  388725  388725       0  388727  388728  388728       0
  388730  388731  388731       0  388733  388734  388734       0  388736  388737
  388737       0  388739  388740  388740       0  388742  388743  388743       0
  388745  388746  388746       0  388748  388749  388749       0  388751  388752
  388752       0  388754  388755  388755       0  388757  388758  388758       0
  388760  388761  388761       0  388763  388764  388764       0  388766  388767
  388767       0  388769  388770  388770       0  388772  388773  388773       0
  388775  388776  388776       0  388778  388779  388779       0  388781  388782
  388782       0  388784  388785  388785       0  388787  388788  388788       0
  388790  388791  388791       0  388793  388794  388794       0  388796  388797
  388797       0  388799  388800  388800       0  388802  388803  388803       0
  388805  388806  388806       0  388808  388809  388809       0  388811  388812
  388812       0  388814  388815  388815       0  388817  388818  388818       0
  388820  388821  388821       0  388823  388824  388824       0  388826  388827
  388827       0  388829  388830  388830       0  388832  388833  388833       0
  388835  388836  388836       0  388838  388839  388839       0  388841  388842
  388842       0  388844  388845  388845       0  388847  388848  388848       0
  388850  388851  388851       0  388853  388854  388854       0  388856  388857
  388857       0  388859  388860  388860       0  388862  388863  388863       0
  388865  388866  388866       0  388868  388869  388869       0  388871  388872
  388872       0  388874  388875  388875       0  388877  388878  388878       0
  388880  388881  388881       0  388883  388884  388884       0  388886  388887
  388887       0  388889  388890  388890       0  388892  388893  388893       0
  388895  388896  388896       0  388898  388899  388899       0  388901  388902
  388902       0  388904  388905  388905       0  388907  388908  388908       0
  388910  388911  388911       0  388913  388914  388914       0  388916  388917
  388917       0  388919  388920  388920       0  388922  388923  388923       0
  388925  388926  388926       0  388928  388929  388929       0  388931  388932
  388932       0  388934  388935  388935       0  388937  388938  388938       0
  388940  388941  388941       0  388943  388944  388944       0  388946  388947
  388947       0  388949  388950  388950       0  388952  388953  388953       0
  388955  388956  388956       0  388958  388959  388959       0  388961  388962
  388962       0  388964  388965  388965       0  388967  388968  388968       0
  388970  388971  388971       0  388973  388974  388974       0  388976  388977
  388977       0  388979  388980  388980       0  388982  388983  388983       0
  388985  388986  388986       0  388988  388989  388989       0  388991  388992
  388992       0  388994  388995  388995       0  388997  388998  388998       0
  389000  389001  389001       0  389003  389004  389004       0  389006  389007
  389007       0  389009  389010  389010       0  389012  389013  389013       0
  389015  389016  389016       0  389018  389019  389019       0  389021  389022
  389022       0  389024  389025  389025       0  389027  389028  389028       0
  389030  389031  389031       0  389033  389034  389034       0  389036  389037
  389037       0  389039  389040  389040       0  389042  389043  389043       0
  389045  389046  389046       0  389048  389049  389049       0  389051  389052
  389052       0  389054  389055  389055       0  389057  389058  389058       0
  389060  389061  389061       0  389063  389064  389064       0  389066  389067
  389067       0  389069  389070  389070       0  389072  389073  389073       0
  389075  389076  389076       0  389078  389079  389079       0  389081  389082
  389082       0  389084  389085  389085       0  389087  389088  389088       0
  389090  389091  389091       0  389093  389094  389094       0  389096  389097
  389097       0  389099  389100  389100       0  389102  389103  389103       0
  389105  389106  389106       0  389108  389109  389109       0  389111  389112
  389112       0  389114  389115  389115       0  389117  389118  389118       0
  389120  389121  389121       0  389123  389124  389124       0  389126  389127
  389127       0  389129  389130  389130       0  389132  389133  389133       0
  389135  389136  389136       0  389138  389139  389139       0  389141  389142
  389142       0  389144  389145  389145       0  389147  389148  389148       0
  389150  389151  389151       0  389153  389154  389154       0  389156  389157
  389157       0  389159  389160  389160       0  389162  389163  389163       0
  389165  389166  389166       0  389168  389169  389169       0  389171  389172
  389172       0  389174  389175  389175       0  389177  389178  389178       0
  389180  389181  389181       0  389183  389184  389184       0  389186  389187
  389187       0  389189  389190  389190       0  389192  389193  389193       0
  389195  389196  389196       0  389198  389199  389199       0  389201  389202
  389202       0  389204  389205  389205       0  389207  389208  389208       0
  389210  389211  389211       0  389213  389214  389214       0  389216  389217
  389217       0  389219  389220  389220       0  389222  389223  389223       0
  389225  389226  389226       0  389228  389229  389229       0  389231  389232
  389232       0  389234  389235  389235       0  389237  389238  389238       0
  389240  389241  389241       0  389243  389244  389244       0  389246  389247
  389247       0  389249  389250  389250       0  389252  389253  389253       0
  389255  389256  389256       0  389258  389259  389259       0  389261  389262
  389262       0  389264  389265  389265       0  389267  389268  389268       0
  389270  389271  389271       0  389273  389274  389274       0  389276  389277
  389277       0  389279  389280  389280       0  389282  389283  389283       0
  389285  389286  389286       0  389288  389289  389289       0  389291  389292
  389292       0  389294  389295  389295       0  389297  389298  389298       0
  389300  389301  389301       0  389303  389304  389304       0  389306  389307
  389307       0  389309  389310  389310       0  389312  389313  389313       0
  389315  389316  389316       0  389318  389319  389319       0  389321  389322
  389322       0  389324  389325  389325       0  389327  389328  389328       0
  389330  389331  389331       0  389333  389334  389334       0  389336  389337
  389337       0  389339  389340  389340       0  389342  389343  389343       0
  389345  389346  389346       0  389348  389349  389349       0  389351  389352
  389352       0  389354  389355  389355       0  389357  389358  389358       0
  389360  389361  389361       0  389363  389364  389364       0  389366  389367
  389367       0  389369  389370  389370       0  389372  389373  389373       0
  389375  389376  389376       0  389378  389379  389379       0  389381  389382
  389382       0  389384  389385  389385       0  389387  389388  389388       0
  389390  389391  389391       0  389393  389394  389394       0  389396  389397
  389397       0  389399  389400  389400       0  389402  389403  389403       0
  389405  389406  389406       0  389408  389409  389409       0  389411  389412
  389412       0  389414  389415  389415       0  389417  389418  389418       0
  389420  389421  389421       0  389423  389424  389424       0  389426  389427
  389427       0  389429  389430  389430       0  389432  389433  389433       0
  389435  389436  389436       0  389438  389439  389439       0  389441  389442
  389442       0  389444  389445  389445       0  389447  389448  389448       0
  389450  389451  389451       0  389453  389454  389454       0  389456  389457
  389457       0  389459  389460  389460       0  389462  389463  389463       0
  389465  389466  389466       0  389468  389469  389469       0  389471  389472
  389472       0  389474  389475  389475       0  389477  389478  389478       0
  389480  389481  389481       0  389483  389484  389484       0  389486  389487
  389487       0  389489  389490  389490       0  389492  389493  389493       0
  389495  389496  389496       0  389498  389499  389499       0  389501  389502
  389502       0  389504  389505  389505       0  389507  389508  389508       0
  389510  389511  389511       0  389513  389514  389514       0  389516  389517
  389517       0  389519  389520  389520       0  389522  389523  389523       0
  389525  389526  389526       0  389528  389529  389529       0  389531  389532
  389532       0  389534  389535  389535       0  389537  389538  389538       0
  389540  389541  389541       0  389543  389544  389544       0  389546  389547
  389547       0  389549  389550  389550       0  389552  389553  389553       0
  389555  389556  389556       0  389558  389559  389559       0  389561  389562
  389562       0  389564  389565  389565       0  389567  389568  389568       0
  389570  389571  389571       0  389573  389574  389574       0  389576  389577
  389577       0  389579  389580  389580       0  389582  389583  389583       0
  389585  389586  389586       0  389588  389589  389589       0  389591  389592
  389592       0  389594  389595  389595       0  389597  389598  389598       0
  389600  389601  389601       0  389603  389604  389604       0  389606  389607
  389607       0  389609  389610  389610       0  389612  389613  389613       0
  389615  389616  389616       0  389618  389619  389619       0  389621  389622
  389622       0  389624  389625  389625       0  389627  389628  389628       0
  389630  389631  389631       0  389633  389634  389634       0  389636  389637
  389637       0  389639  389640  389640       0  389642  389643  389643       0
  389645  389646  389646       0  389648  389649  389649       0  389651  389652
  389652       0  389654  389655  389655       0  389657  389658  389658       0
  389660  389661  389661       0  389663  389664  389664       0  389666  389667
  389667       0  389669  389670  389670       0  389672  389673  389673       0
  389675  389676  389676       0  389678  389679  389679       0  389681  389682
  389682       0  389684  389685  389685       0  389687  389688  389688       0
  389690  389691  389691       0  389693  389694  389694       0  389696  389697
  389697       0  389699  389700  389700       0  389702  389703  389703       0
  389705  389706  389706       0  389708  389709  389709       0  389711  389712
  389712       0  389714  389715  389715       0  389717  389718  389718       0
  389720  389721  389721       0  389723  389724  389724       0  389726  389727
  389727       0  389729  389730  389730       0  389732  389733  389733       0
  389735  389736  389736       0  389738  389739  389739       0  389741  389742
  389742       0  389744  389745  389745       0  389747  389748  389748       0
  389750  389751  389751       0  389753  389754  389754       0  389756  389757
  389757       0  389759  389760  389760       0  389762  389763  389763       0
  389765  389766  389766       0  389768  389769  389769       0  389771  389772
  389772       0  389774  389775  389775       0  389777  389778  389778       0
  389780  389781  389781       0  389783  389784  389784       0  389786  389787
  389787       0  389789  389790  389790       0  389792  389793  389793       0
  389795  389796  389796       0  389798  389799  389799       0  389801  389802
  389802       0  389804  389805  389805       0  389807  389808  389808       0
  389810  389811  389811       0  389813  389814  389814       0  389816  389817
  389817       0  389819  389820  389820       0  389822  389823  389823       0
  389825  389826  389826       0  389828  389829  389829       0  389831  389832
  389832       0  389834  389835  389835       0  389837  389838  389838       0
  389840  389841  389841       0  389843  389844  389844       0  389846  389847
  389847       0  389849  389850  389850       0  389852  389853  389853       0
  389855  389856  389856       0  389858  389859  389859       0  389861  389862
  389862       0  389864  389865  389865       0  389867  389868  389868       0
  389870  389871  389871       0  389873  389874  389874       0  389876  389877
  389877       0  389879  389880  389880       0  389882  389883  389883       0
  389885  389886  389886       0  389888  389889  389889       0  389891  389892
  389892       0  389894  389895  389895       0  389897  389898  389898       0
  389900  389901  389901       0  389903  389904  389904       0  389906  389907
  389907       0  389909  389910  389910       0  389912  389913  389913       0
  389915  389916  389916       0  389918  389919  389919       0  389921  389922
  389922       0  389924  389925  389925       0  389927  389928  389928       0
  389930  389931  389931       0  389933  389934  389934       0  389936  389937
  389937       0  389939  389940  389940       0  389942  389943  389943       0
  389945  389946  389946       0  389948  389949  389949       0  389951  389952
  389952       0  389954  389955  389955       0  389957  389958  389958       0
  389960  389961  389961       0  389963  389964  389964       0  389966  389967
  389967       0  389969  389970  389970       0  389972  389973  389973       0
  389975  389976  389976       0  389978  389979  389979       0  389981  389982
  389982       0  389984  389985  389985       0  389987  389988  389988       0
  389990  389991  389991       0  389993  389994  389994       0  389996  389997
  389997       0  389999  390000  390000       0  390002  390003  390003       0
  390005  390006  390006       0  390008  390009  390009       0  390011  390012
  390012       0  390014  390015  390015       0  390017  390018  390018       0
  390020  390021  390021       0  390023  390024  390024       0  390026  390027
  390027       0  390029  390030  390030       0  390032  390033  390033       0
  390035  390036  390036       0  390038  390039  390039       0  390041  390042
  390042       0  390044  390045  390045       0  390047  390048  390048       0
  390050  390051  390051       0  390053  390054  390054       0  390056  390057
  390057       0  390059  390060  390060       0  390062  390063  390063       0
  390065  390066  390066       0  390068  390069  390069       0  390071  390072
  390072       0  390074  390075  390075       0  390077  390078  390078       0
  390080  390081  390081       0  390083  390084  390084       0  390086  390087
  390087       0  390089  390090  390090       0  390092  390093  390093       0
  390095  390096  390096       0  390098  390099  390099       0  390101  390102
  390102       0  390104  390105  390105       0  390107  390108  390108       0
  390110  390111  390111       0  390113  390114  390114       0  390116  390117
  390117       0  390119  390120  390120       0  390122  390123  390123       0
  390125  390126  390126       0  390128  390129  390129       0  390131  390132
  390132       0  390134  390135  390135       0  390137  390138  390138       0
  390140  390141  390141       0  390143  390144  390144       0  390146  390147
  390147       0  390149  390150  390150       0  390152  390153  390153       0
  390155  390156  390156       0  390158  390159  390159       0  390161  390162
  390162       0  390164  390165  390165       0  390167  390168  390168       0
  390170  390171  390171       0  390173  390174  390174       0  390176  390177
  390177       0  390179  390180  390180       0  390182  390183  390183       0
  390185  390186  390186       0  390188  390189  390189       0  390191  390192
  390192       0  390194  390195  390195       0  390197  390198  390198       0
  390200  390201  390201       0  390203  390204  390204       0  390206  390207
  390207       0  390209  390210  390210       0  390212  390213  390213       0
  390215  390216  390216       0  390218  390219  390219       0  390221  390222
  390222       0  390224  390225  390225       0  390227  390228  390228       0
  390230  390231  390231       0  390233  390234  390234       0  390236  390237
  390237       0  390239  390240  390240       0  390242  390243  390243       0
  390245  390246  390246       0  390248  390249  390249       0  390251  390252
  390252       0  390254  390255  390255       0  390257  390258  390258       0
  390260  390261  390261       0  390263  390264  390264       0  390266  390267
  390267       0  390269  390270  390270       0  390272  390273  390273       0
  390275  390276  390276       0  390278  390279  390279       0  390281  390282
  390282       0  390284  390285  390285       0  390287  390288  390288       0
  390290  390291  390291       0  390293  390294  390294       0  390296  390297
  390297       0  390299  390300  390300       0  390302  390303  390303       0
  390305  390306  390306       0  390308  390309  390309       0  390311  390312
  390312       0  390314  390315  390315       0  390317  390318  390318       0
  390320  390321  390321       0  390323  390324  390324       0  390326  390327
  390327       0  390329  390330  390330       0  390332  390333  390333       0
  390335  390336  390336       0  390338  390339  390339       0  390341  390342
  390342       0  390344  390345  390345       0  390347  390348  390348       0
  390350  390351  390351       0  390353  390354  390354       0  390356  390357
  390357       0  390359  390360  390360       0  390362  390363  390363       0
  390365  390366  390366       0  390368  390369  390369       0  390371  390372
  390372       0  390374  390375  390375       0  390377  390378  390378       0
  390380  390381  390381       0  390383  390384  390384       0  390386  390387
  390387       0  390389  390390  390390       0  390392  390393  390393       0
  390395  390396  390396       0  390398  390399  390399       0  390401  390402
  390402       0  390404  390405  390405       0  390407  390408  390408       0
  390410  390411  390411       0  390413  390414  390414       0  390416  390417
  390417       0  390419  390420  390420       0  390422  390423  390423       0
  390425  390426  390426       0  390428  390429  390429       0  390431  390432
  390432       0  390434  390435  390435       0  390437  390438  390438       0
  390440  390441  390441       0  390443  390444  390444       0  390446  390447
  390447       0  390449  390450  390450       0  390452  390453  390453       0
  390455  390456  390456       0  390458  390459  390459       0  390461  390462
  390462       0  390464  390465  390465       0  390467  390468  390468       0
  390470  390471  390471       0  390473  390474  390474       0  390476  390477
  390477       0  390479  390480  390480       0  390482  390483  390483       0
  390485  390486  390486       0  390488  390489  390489       0  390491  390492
  390492       0  390494  390495  390495       0  390497  390498  390498       0
  390500  390501  390501       0  390503  390504  390504       0  390506  390507
  390507       0  390509  390510  390510       0  390512  390513  390513       0
  390515  390516  390516       0  390518  390519  390519       0  390521  390522
  390522       0  390524  390525  390525       0  390527  390528  390528       0
  390530  390531  390531       0  390533  390534  390534       0  390536  390537
  390537       0  390539  390540  390540       0  390542  390543  390543       0
  390545  390546  390546       0  390548  390549  390549       0  390551  390552
  390552       0  390554  390555  390555       0  390557  390558  390558       0
  390560  390561  390561       0  390563  390564  390564       0  390566  390567
  390567       0  390569  390570  390570       0  390572  390573  390573       0
  390575  390576  390576       0  390578  390579  390579       0  390581  390582
  390582       0  390584  390585  390585       0  390587  390588  390588       0
  390590  390591  390591       0  390593  390594  390594       0  390596  390597
  390597       0  390599  390600  390600       0  390602  390603  390603       0
  390605  390606  390606       0  390608  390609  390609       0  390611  390612
  390612       0  390614  390615  390615       0  390617  390618  390618       0
  390620  390621  390621       0  390623  390624  390624       0  390626  390627
  390627       0  390629  390630  390630       0  390632  390633  390633       0
  390635  390636  390636       0  390638  390639  390639       0  390641  390642
  390642       0  390644  390645  390645       0  390647  390648  390648       0
  390650  390651  390651       0  390653  390654  390654       0  390656  390657
  390657       0  390659  390660  390660       0  390662  390663  390663       0
  390665  390666  390666       0  390668  390669  390669       0  390671  390672
  390672       0  390674  390675  390675       0  390677  390678  390678       0
  390680  390681  390681       0  390683  390684  390684       0  390686  390687
  390687       0  390689  390690  390690       0  390692  390693  390693       0
  390695  390696  390696       0  390698  390699  390699       0  390701  390702
  390702       0  390704  390705  390705       0  390707  390708  390708       0
  390710  390711  390711       0  390713  390714  390714       0  390716  390717
  390717       0  390719  390720  390720       0  390722  390723  390723       0
  390725  390726  390726       0  390728  390729  390729       0  390731  390732
  390732       0  390734  390735  390735       0  390737  390738  390738       0
  390740  390741  390741       0  390743  390744  390744       0  390746  390747
  390747       0  390749  390750  390750       0  390752  390753  390753       0
  390755  390756  390756       0  390758  390759  390759       0  390761  390762
  390762       0  390764  390765  390765       0  390767  390768  390768       0
  390770  390771  390771       0  390773  390774  390774       0  390776  390777
  390777       0  390779  390780  390780       0  390782  390783  390783       0
  390785  390786  390786       0  390788  390789  390789       0  390791  390792
  390792       0  390794  390795  390795       0  390797  390798  390798       0
  390800  390801  390801       0  390803  390804  390804       0  390806  390807
  390807       0  390809  390810  390810       0  390812  390813  390813       0
  390815  390816  390816       0  390818  390819  390819       0  390821  390822
  390822       0  390824  390825  390825       0  390827  390828  390828       0
  390830  390831  390831       0  390833  390834  390834       0  390836  390837
  390837       0  390839  390840  390840       0  390842  390843  390843       0
  390845  390846  390846       0  390848  390849  390849       0  390851  390852
  390852       0  390854  390855  390855       0  390857  390858  390858       0
  390860  390861  390861       0  390863  390864  390864       0  390866  390867
  390867       0  390869  390870  390870       0  390872  390873  390873       0
  390875  390876  390876       0  390878  390879  390879       0  390881  390882
  390882       0  390884  390885  390885       0  390887  390888  390888       0
  390890  390891  390891       0  390893  390894  390894       0  390896  390897
  390897       0  390899  390900  390900       0  390902  390903  390903       0
  390905  390906  390906       0  390908  390909  390909       0  390911  390912
  390912       0  390914  390915  390915       0  390917  390918  390918       0
  390920  390921  390921       0  390923  390924  390924       0  390926  390927
  390927       0  390929  390930  390930       0  390932  390933  390933       0
  390935  390936  390936       0  390938  390939  390939       0  390941  390942
  390942       0  390944  390945  390945       0  390947  390948  390948       0
  390950  390951  390951       0  390953  390954  390954       0  390956  390957
  390957       0  390959  390960  390960       0  390962  390963  390963       0
  390965  390966  390966       0  390968  390969  390969       0  390971  390972
  390972       0  390974  390975  390975       0  390977  390978  390978       0
  390980  390981  390981       0  390983  390984  390984       0  390986  390987
  390987       0  390989  390990  390990       0  390992  390993  390993       0
  390995  390996  390996       0  390998  390999  390999       0  391001  391002
  391002       0  391004  391005  391005       0  391007  391008  391008       0
  391010  391011  391011       0  391013  391014  391014       0  391016  391017
  391017       0  391019  391020  391020       0  391022  391023  391023       0
  391025  391026  391026       0  391028  391029  391029       0  391031  391032
  391032       0  391034  391035  391035       0  391037  391038  391038       0
  391040  391041  391041       0  391043  391044  391044       0  391046  391047
  391047       0  391049  391050  391050       0  391052  391053  391053       0
  391055  391056  391056       0  391058  391059  391059       0  391061  391062
  391062       0  391064  391065  391065       0  391067  391068  391068       0
  391070  391071  391071       0  391073  391074  391074       0  391076  391077
  391077       0  391079  391080  391080       0  391082  391083  391083       0
  391085  391086  391086       0  391088  391089  391089       0  391091  391092
  391092       0  391094  391095  391095       0  391097  391098  391098       0
  391100  391101  391101       0  391103  391104  391104       0  391106  391107
  391107       0  391109  391110  391110       0  391112  391113  391113       0
  391115  391116  391116       0  391118  391119  391119       0  391121  391122
  391122       0  391124  391125  391125       0  391127  391128  391128       0
  391130  391131  391131       0  391133  391134  391134       0  391136  391137
  391137       0  391139  391140  391140       0  391142  391143  391143       0
  391145  391146  391146       0  391148  391149  391149       0  391151  391152
  391152       0  391154  391155  391155       0  391157  391158  391158       0
  391160  391161  391161       0  391163  391164  391164       0  391166  391167
  391167       0  391169  391170  391170       0  391172  391173  391173       0
  391175  391176  391176       0  391178  391179  391179       0  391181  391182
  391182       0  391184  391185  391185       0  391187  391188  391188       0
  391190  391191  391191       0  391193  391194  391194       0  391196  391197
  391197       0  391199  391200  391200       0  391202  391203  391203       0
  391205  391206  391206       0  391208  391209  391209       0  391211  391212
  391212       0  391214  391215  391215       0  391217  391218  391218       0
  391220  391221  391221       0  391223  391224  391224       0  391226  391227
  391227       0  391229  391230  391230       0  391232  391233  391233       0
  391235  391236  391236       0  391238  391239  391239       0  391241  391242
  391242       0  391244  391245  391245       0  391247  391248  391248       0
  391250  391251  391251       0  391253  391254  391254       0  391256  391257
  391257       0  391259  391260  391260       0  391262  391263  391263       0
  391265  391266  391266       0  391268  391269  391269       0  391271  391272
  391272       0  391274  391275  391275       0  391277  391278  391278       0
  391280  391281  391281       0  391283  391284  391284       0  391286  391287
  391287       0  391289  391290  391290       0  391292  391293  391293       0
  391295  391296  391296       0  391298  391299  391299       0  391301  391302
  391302       0  391304  391305  391305       0  391307  391308  391308       0
  391310  391311  391311       0  391313  391314  391314       0  391316  391317
  391317       0  391319  391320  391320       0  391322  391323  391323       0
  391325  391326  391326       0  391328  391329  391329       0  391331  391332
  391332       0  391334  391335  391335       0  391337  391338  391338       0
  391340  391341  391341       0  391343  391344  391344       0  391346  391347
  391347       0  391349  391350  391350       0  391352  391353  391353       0
  391355  391356  391356       0  391358  391359  391359       0  391361  391362
  391362       0  391364  391365  391365       0  391367  391368  391368       0
  391370  391371  391371       0  391373  391374  391374       0  391376  391377
  391377       0  391379  391380  391380       0  391382  391383  391383       0
  391385  391386  391386       0  391388  391389  391389       0  391391  391392
  391392       0  391394  391395  391395       0  391397  391398  391398       0
  391400  391401  391401       0  391403  391404  391404       0  391406  391407
  391407       0  391409  391410  391410       0  391412  391413  391413       0
  391415  391416  391416       0  391418  391419  391419       0  391421  391422
  391422       0  391424  391425  391425       0  391427  391428  391428       0
  391430  391431  391431       0  391433  391434  391434       0  391436  391437
  391437       0  391439  391440  391440       0  391442  391443  391443       0
  391445  391446  391446       0  391448  391449  391449       0  391451  391452
  391452       0  391454  391455  391455       0  391457  391458  391458       0
  391460  391461  391461       0  391463  391464  391464       0  391466  391467
  391467       0  391469  391470  391470       0  391472  391473  391473       0
  391475  391476  391476       0  391478  391479  391479       0  391481  391482
  391482       0  391484  391485  391485       0  391487  391488  391488       0
  391490  391491  391491       0  391493  391494  391494       0  391496  391497
  391497       0  391499  391500  391500       0  391502  391503  391503       0
  391505  391506  391506       0  391508  391509  391509       0  391511  391512
  391512       0  391514  391515  391515       0  391517  391518  391518       0
  391520  391521  391521       0  391523  391524  391524       0  391526  391527
  391527       0  391529  391530  391530       0  391532  391533  391533       0
  391535  391536  391536       0  391538  391539  391539       0  391541  391542
  391542       0  391544  391545  391545       0  391547  391548  391548       0
  391550  391551  391551       0  391553  391554  391554       0  391556  391557
  391557       0  391559  391560  391560       0  391562  391563  391563       0
  391565  391566  391566       0  391568  391569  391569       0  391571  391572
  391572       0  391574  391575  391575       0  391577  391578  391578       0
  391580  391581  391581       0  391583  391584  391584       0  391586  391587
  391587       0  391589  391590  391590       0  391592  391593  391593       0
  391595  391596  391596       0  391598  391599  391599       0  391601  391602
  391602       0  391604  391605  391605       0  391607  391608  391608       0
  391610  391611  391611       0  391613  391614  391614       0  391616  391617
  391617       0  391619  391620  391620       0  391622  391623  391623       0
  391625  391626  391626       0  391628  391629  391629       0  391631  391632
  391632       0  391634  391635  391635       0  391637  391638  391638       0
  391640  391641  391641       0  391643  391644  391644       0  391646  391647
  391647       0  391649  391650  391650       0  391652  391653  391653       0
  391655  391656  391656       0  391658  391659  391659       0  391661  391662
  391662       0  391664  391665  391665       0  391667  391668  391668       0
  391670  391671  391671       0  391673  391674  391674       0  391676  391677
  391677       0  391679  391680  391680       0  391682  391683  391683       0
  391685  391686  391686       0  391688  391689  391689       0  391691  391692
  391692       0  391694  391695  391695       0  391697  391698  391698       0
  391700  391701  391701       0  391703  391704  391704       0  391706  391707
  391707       0  391709  391710  391710       0  391712  391713  391713       0
  391715  391716  391716       0  391718  391719  391719       0  391721  391722
  391722       0  391724  391725  391725       0  391727  391728  391728       0
  391730  391731  391731       0  391733  391734  391734       0  391736  391737
  391737       0  391739  391740  391740       0  391742  391743  391743       0
  391745  391746  391746       0  391748  391749  391749       0  391751  391752
  391752       0  391754  391755  391755       0  391757  391758  391758       0
  391760  391761  391761       0  391763  391764  391764       0  391766  391767
  391767       0  391769  391770  391770       0  391772  391773  391773       0
  391775  391776  391776       0  391778  391779  391779       0  391781  391782
  391782       0  391784  391785  391785       0  391787  391788  391788       0
  391790  391791  391791       0  391793  391794  391794       0  391796  391797
  391797       0  391799  391800  391800       0  391802  391803  391803       0
  391805  391806  391806       0  391808  391809  391809       0  391811  391812
  391812       0  391814  391815  391815       0  391817  391818  391818       0
  391820  391821  391821       0  391823  391824  391824       0  391826  391827
  391827       0  391829  391830  391830       0  391832  391833  391833       0
  391835  391836  391836       0  391838  391839  391839       0  391841  391842
  391842       0  391844  391845  391845       0  391847  391848  391848       0
  391850  391851  391851       0  391853  391854  391854       0  391856  391857
  391857       0  391859  391860  391860       0  391862  391863  391863       0
  391865  391866  391866       0  391868  391869  391869       0  391871  391872
  391872       0  391874  391875  391875       0  391877  391878  391878       0
  391880  391881  391881       0  391883  391884  391884       0  391886  391887
  391887       0  391889  391890  391890       0  391892  391893  391893       0
  391895  391896  391896       0  391898  391899  391899       0  391901  391902
  391902       0  391904  391905  391905       0  391907  391908  391908       0
  391910  391911  391911       0  391913  391914  391914       0  391916  391917
  391917       0  391919  391920  391920       0  391922  391923  391923       0
  391925  391926  391926       0  391928  391929  391929       0  391931  391932
  391932       0  391934  391935  391935       0  391937  391938  391938       0
  391940  391941  391941       0  391943  391944  391944       0  391946  391947
  391947       0  391949  391950  391950       0  391952  391953  391953       0
  391955  391956  391956       0  391958  391959  391959       0  391961  391962
  391962       0  391964  391965  391965       0  391967  391968  391968       0
  391970  391971  391971       0  391973  391974  391974       0  391976  391977
  391977       0  391979  391980  391980       0  391982  391983  391983       0
  391985  391986  391986       0  391988  391989  391989       0  391991  391992
  391992       0  391994  391995  391995       0  391997  391998  391998       0
  392000  392001  392001       0  392003  392004  392004       0  392006  392007
  392007       0  392009  392010  392010       0  392012  392013  392013       0
  392015  392016  392016       0  392018  392019  392019       0  392021  392022
  392022       0  392024  392025  392025       0  392027  392028  392028       0
  392030  392031  392031       0  392033  392034  392034       0  392036  392037
  392037       0  392039  392040  392040       0  392042  392043  392043       0
  392045  392046  392046       0  392048  392049  392049       0  392051  392052
  392052       0  392054  392055  392055       0  392057  392058  392058       0
  392060  392061  392061       0  392063  392064  392064       0  392066  392067
  392067       0  392069  392070  392070       0  392072  392073  392073       0
  392075  392076  392076       0  392078  392079  392079       0  392081  392082
  392082       0  392084  392085  392085       0  392087  392088  392088       0
  392090  392091  392091       0  392093  392094  392094       0  392096  392097
  392097       0  392099  392100  392100       0  392102  392103  392103       0
  392105  392106  392106       0  392108  392109  392109       0  392111  392112
  392112       0  392114  392115  392115       0  392117  392118  392118       0
  392120  392121  392121       0  392123  392124  392124       0  392126  392127
  392127       0  392129  392130  392130       0  392132  392133  392133       0
  392135  392136  392136       0  392138  392139  392139       0  392141  392142
  392142       0  392144  392145  392145       0  392147  392148  392148       0
  392150  392151  392151       0  392153  392154  392154       0  392156  392157
  392157       0  392159  392160  392160       0  392162  392163  392163       0
  392165  392166  392166       0  392168  392169  392169       0  392171  392172
  392172       0  392174  392175  392175       0  392177  392178  392178       0
  392180  392181  392181       0  392183  392184  392184       0  392186  392187
  392187       0  392189  392190  392190       0  392192  392193  392193       0
  392195  392196  392196       0  392198  392199  392199       0  392201  392202
  392202       0  392204  392205  392205       0  392207  392208  392208       0
  392210  392211  392211       0  392213  392214  392214       0  392216  392217
  392217       0  392219  392220  392220       0  392222  392223  392223       0
  392225  392226  392226       0  392228  392229  392229       0  392231  392232
  392232       0  392234  392235  392235       0  392237  392238  392238       0
  392240  392241  392241       0  392243  392244  392244       0  392246  392247
  392247       0  392249  392250  392250       0  392252  392253  392253       0
  392255  392256  392256       0  392258  392259  392259       0  392261  392262
  392262       0  392264  392265  392265       0  392267  392268  392268       0
  392270  392271  392271       0  392273  392274  392274       0  392276  392277
  392277       0  392279  392280  392280       0  392282  392283  392283       0
  392285  392286  392286       0  392288  392289  392289       0  392291  392292
  392292       0  392294  392295  392295       0  392297  392298  392298       0
  392300  392301  392301       0  392303  392304  392304       0  392306  392307
  392307       0  392309  392310  392310       0  392312  392313  392313       0
  392315  392316  392316       0  392318  392319  392319       0  392321  392322
  392322       0  392324  392325  392325       0  392327  392328  392328       0
  392330  392331  392331       0  392333  392334  392334       0  392336  392337
  392337       0  392339  392340  392340       0  392342  392343  392343       0
  392345  392346  392346       0  392348  392349  392349       0  392351  392352
  392352       0  392354  392355  392355       0  392357  392358  392358       0
  392360  392361  392361       0  392363  392364  392364       0  392366  392367
  392367       0  392369  392370  392370       0  392372  392373  392373       0
  392375  392376  392376       0  392378  392379  392379       0  392381  392382
  392382       0  392384  392385  392385       0  392387  392388  392388       0
  392390  392391  392391       0  392393  392394  392394       0  392396  392397
  392397       0  392399  392400  392400       0  392402  392403  392403       0
  392405  392406  392406       0  392408  392409  392409       0  392411  392412
  392412       0  392414  392415  392415       0  392417  392418  392418       0
  392420  392421  392421       0  392423  392424  392424       0  392426  392427
  392427       0  392429  392430  392430       0  392432  392433  392433       0
  392435  392436  392436       0  392438  392439  392439       0  392441  392442
  392442       0  392444  392445  392445       0  392447  392448  392448       0
  392450  392451  392451       0  392453  392454  392454       0  392456  392457
  392457       0  392459  392460  392460       0  392462  392463  392463       0
  392465  392466  392466       0  392468  392469  392469       0  392471  392472
  392472       0  392474  392475  392475       0  392477  392478  392478       0
  392480  392481  392481       0  392483  392484  392484       0  392486  392487
  392487       0  392489  392490  392490       0  392492  392493  392493       0
  392495  392496  392496       0  392498  392499  392499       0  392501  392502
  392502       0  392504  392505  392505       0  392507  392508  392508       0
  392510  392511  392511       0  392513  392514  392514       0  392516  392517
  392517       0  392519  392520  392520       0  392522  392523  392523       0
  392525  392526  392526       0  392528  392529  392529       0  392531  392532
  392532       0  392534  392535  392535       0  392537  392538  392538       0
  392540  392541  392541       0  392543  392544  392544       0  392546  392547
  392547       0  392549  392550  392550       0  392552  392553  392553       0
  392555  392556  392556       0  392558  392559  392559       0  392561  392562
  392562       0  392564  392565  392565       0  392567  392568  392568       0
  392570  392571  392571       0  392573  392574  392574       0  392576  392577
  392577       0  392579  392580  392580       0  392582  392583  392583       0
  392585  392586  392586       0  392588  392589  392589       0  392591  392592
  392592       0  392594  392595  392595       0  392597  392598  392598       0
  392600  392601  392601       0  392603  392604  392604       0  392606  392607
  392607       0  392609  392610  392610       0  392612  392613  392613       0
  392615  392616  392616       0  392618  392619  392619       0  392621  392622
  392622       0  392624  392625  392625       0  392627  392628  392628       0
  392630  392631  392631       0  392633  392634  392634       0  392636  392637
  392637       0  392639  392640  392640       0  392642  392643  392643       0
  392645  392646  392646       0  392648  392649  392649       0  392651  392652
  392652       0  392654  392655  392655       0  392657  392658  392658       0
  392660  392661  392661       0  392663  392664  392664       0  392666  392667
  392667       0  392669  392670  392670       0  392672  392673  392673       0
  392675  392676  392676       0  392678  392679  392679       0  392681  392682
  392682       0  392684  392685  392685       0  392687  392688  392688       0
  392690  392691  392691       0  392693  392694  392694       0  392696  392697
  392697       0  392699  392700  392700       0  392702  392703  392703       0
  392705  392706  392706       0  392708  392709  392709       0  392711  392712
  392712       0  392714  392715  392715       0  392717  392718  392718       0
  392720  392721  392721       0  392723  392724  392724       0  392726  392727
  392727       0  392729  392730  392730       0  392732  392733  392733       0
  392735  392736  392736       0  392738  392739  392739       0  392741  392742
  392742       0  392744  392745  392745       0  392747  392748  392748       0
  392750  392751  392751       0  392753  392754  392754       0  392756  392757
  392757       0  392759  392760  392760       0  392762  392763  392763       0
  392765  392766  392766       0  392768  392769  392769       0  392771  392772
  392772       0  392774  392775  392775       0  392777  392778  392778       0
  392780  392781  392781       0  392783  392784  392784       0  392786  392787
  392787       0  392789  392790  392790       0  392792  392793  392793       0
  392795  392796  392796       0  392798  392799  392799       0  392801  392802
  392802       0  392804  392805  392805       0  392807  392808  392808       0
  392810  392811  392811       0  392813  392814  392814       0  392816  392817
  392817       0  392819  392820  392820       0  392822  392823  392823       0
  392825  392826  392826       0  392828  392829  392829       0  392831  392832
  392832       0  392834  392835  392835       0  392837  392838  392838       0
  392840  392841  392841       0  392843  392844  392844       0  392846  392847
  392847       0  392849  392850  392850       0  392852  392853  392853       0
  392855  392856  392856       0  392858  392859  392859       0  392861  392862
  392862       0  392864  392865  392865       0  392867  392868  392868       0
  392870  392871  392871       0  392873  392874  392874       0  392876  392877
  392877       0  392879  392880  392880       0  392882  392883  392883       0
  392885  392886  392886       0  392888  392889  392889       0  392891  392892
  392892       0  392894  392895  392895       0  392897  392898  392898       0
  392900  392901  392901       0  392903  392904  392904       0  392906  392907
  392907       0  392909  392910  392910       0  392912  392913  392913       0
  392915  392916  392916       0  392918  392919  392919       0  392921  392922
  392922       0  392924  392925  392925       0  392927  392928  392928       0
  392930  392931  392931       0  392933  392934  392934       0  392936  392937
  392937       0  392939  392940  392940       0  392942  392943  392943       0
  392945  392946  392946       0  392948  392949  392949       0  392951  392952
  392952       0  392954  392955  392955       0  392957  392958  392958       0
  392960  392961  392961       0  392963  392964  392964       0  392966  392967
  392967       0  392969  392970  392970       0  392972  392973  392973       0
  392975  392976  392976       0  392978  392979  392979       0  392981  392982
  392982       0  392984  392985  392985       0  392987  392988  392988       0
  392990  392991  392991       0  392993  392994  392994       0  392996  392997
  392997       0  392999  393000  393000       0  393002  393003  393003       0
  393005  393006  393006       0  393008  393009  393009       0  393011  393012
  393012       0  393014  393015  393015       0  393017  393018  393018       0
  393020  393021  393021       0  393023  393024  393024       0  393026  393027
  393027       0  393029  393030  393030       0  393032  393033  393033       0
  393035  393036  393036       0  393038  393039  393039       0  393041  393042
  393042       0  393044  393045  393045       0  393047  393048  393048       0
  393050  393051  393051       0  393053  393054  393054       0  393056  393057
  393057       0  393059  393060  393060       0  393062  393063  393063       0
  393065  393066  393066       0  393068  393069  393069       0  393071  393072
  393072       0  393074  393075  393075       0  393077  393078  393078       0
  393080  393081  393081       0  393083  393084  393084       0  393086  393087
  393087       0  393089  393090  393090       0  393092  393093  393093       0
  393095  393096  393096       0  393098  393099  393099       0  393101  393102
  393102       0  393104  393105  393105       0  393107  393108  393108       0
  393110  393111  393111       0  393113  393114  393114       0  393116  393117
  393117       0  393119  393120  393120       0  393122  393123  393123       0
  393125  393126  393126       0  393128  393129  393129       0  393131  393132
  393132       0  393134  393135  393135       0  393137  393138  393138       0
  393140  393141  393141       0  393143  393144  393144       0  393146  393147
  393147       0  393149  393150  393150       0  393152  393153  393153       0
  393155  393156  393156       0  393158  393159  393159       0  393161  393162
  393162       0  393164  393165  393165       0  393167  393168  393168       0
  393170  393171  393171       0  393173  393174  393174       0  393176  393177
  393177       0  393179  393180  393180       0  393182  393183  393183       0
  393185  393186  393186       0  393188  393189  393189       0  393191  393192
  393192       0  393194  393195  393195       0  393197  393198  393198       0
  393200  393201  393201       0  393203  393204  393204       0  393206  393207
  393207       0  393209  393210  393210       0  393212  393213  393213       0
  393215  393216  393216       0  393218  393219  393219       0  393221  393222
  393222       0  393224  393225  393225       0  393227  393228  393228       0
  393230  393231  393231       0  393233  393234  393234       0  393236  393237
  393237       0  393239  393240  393240       0  393242  393243  393243       0
  393245  393246  393246       0  393248  393249  393249       0  393251  393252
  393252       0  393254  393255  393255       0  393257  393258  393258       0
  393260  393261  393261       0  393263  393264  393264       0  393266  393267
  393267       0  393269  393270  393270       0  393272  393273  393273       0
  393275  393276  393276       0  393278  393279  393279       0  393281  393282
  393282       0  393284  393285  393285       0  393287  393288  393288       0
  393290  393291  393291       0  393293  393294  393294       0  393296  393297
  393297       0  393299  393300  393300       0  393302  393303  393303       0
  393305  393306  393306       0  393308  393309  393309       0  393311  393312
  393312       0  393314  393315  393315       0  393317  393318  393318       0
  393320  393321  393321       0  393323  393324  393324       0  393326  393327
  393327       0  393329  393330  393330       0  393332  393333  393333       0
  393335  393336  393336       0  393338  393339  393339       0  393341  393342
  393342       0  393344  393345  393345       0  393347  393348  393348       0
  393350  393351  393351       0  393353  393354  393354       0  393356  393357
  393357       0  393359  393360  393360       0  393362  393363  393363       0
  393365  393366  393366       0  393368  393369  393369       0  393371  393372
  393372       0  393374  393375  393375       0  393377  393378  393378       0
  393380  393381  393381       0  393383  393384  393384       0  393386  393387
  393387       0  393389  393390  393390       0  393392  393393  393393       0
  393395  393396  393396       0  393398  393399  393399       0  393401  393402
  393402       0  393404  393405  393405       0  393407  393408  393408       0
  393410  393411  393411       0  393413  393414  393414       0  393416  393417
  393417       0  393419  393420  393420       0  393422  393423  393423       0
  393425  393426  393426       0  393428  393429  393429       0  393431  393432
  393432       0  393434  393435  393435       0  393437  393438  393438       0
  393440  393441  393441       0  393443  393444  393444       0  393446  393447
  393447       0  393449  393450  393450       0  393452  393453  393453       0
  393455  393456  393456       0  393458  393459  393459       0  393461  393462
  393462       0  393464  393465  393465       0  393467  393468  393468       0
  393470  393471  393471       0  393473  393474  393474       0  393476  393477
  393477       0  393479  393480  393480       0  393482  393483  393483       0
  393485  393486  393486       0  393488  393489  393489       0  393491  393492
  393492       0  393494  393495  393495       0  393497  393498  393498       0
  393500  393501  393501       0  393503  393504  393504       0  393506  393507
  393507       0  393509  393510  393510       0  393512  393513  393513       0
  393515  393516  393516       0  393518  393519  393519       0  393521  393522
  393522       0  393524  393525  393525       0  393527  393528  393528       0
  393530  393531  393531       0  393533  393534  393534       0  393536  393537
  393537       0  393539  393540  393540       0  393542  393543  393543       0
  393545  393546  393546       0  393548  393549  393549       0  393551  393552
  393552       0  393554  393555  393555       0  393557  393558  393558       0
  393560  393561  393561       0  393563  393564  393564       0  393566  393567
  393567       0  393569  393570  393570       0  393572  393573  393573       0
  393575  393576  393576       0  393578  393579  393579       0  393581  393582
  393582       0  393584  393585  393585       0  393587  393588  393588       0
  393590  393591  393591       0  393593  393594  393594       0  393596  393597
  393597       0  393599  393600  393600       0  393602  393603  393603       0
  393605  393606  393606       0  393608  393609  393609       0  393611  393612
  393612       0  393614  393615  393615       0  393617  393618  393618       0
  393620  393621  393621       0  393623  393624  393624       0  393626  393627
  393627       0  393629  393630  393630       0  393632  393633  393633       0
  393635  393636  393636       0  393638  393639  393639       0  393641  393642
  393642       0  393644  393645  393645       0  393647  393648  393648       0
  393650  393651  393651       0  393653  393654  393654       0  393656  393657
  393657       0  393659  393660  393660       0  393662  393663  393663       0
  393665  393666  393666       0  393668  393669  393669       0  393671  393672
  393672       0  393674  393675  393675       0  393677  393678  393678       0
  393680  393681  393681       0  393683  393684  393684       0  393686  393687
  393687       0  393689  393690  393690       0  393692  393693  393693       0
  393695  393696  393696       0  393698  393699  393699       0  393701  393702
  393702       0  393704  393705  393705       0  393707  393708  393708       0
  393710  393711  393711       0  393713  393714  393714       0  393716  393717
  393717       0  393719  393720  393720       0  393722  393723  393723       0
  393725  393726  393726       0  393728  393729  393729       0  393731  393732
  393732       0  393734  393735  393735       0  393737  393738  393738       0
  393740  393741  393741       0  393743  393744  393744       0  393746  393747
  393747       0  393749  393750  393750       0  393752  393753  393753       0
  393755  393756  393756       0  393758  393759  393759       0  393761  393762
  393762       0  393764  393765  393765       0  393767  393768  393768       0
  393770  393771  393771       0  393773  393774  393774       0  393776  393777
  393777       0  393779  393780  393780       0  393782  393783  393783       0
  393785  393786  393786       0  393788  393789  393789       0  393791  393792
  393792       0  393794  393795  393795       0  393797  393798  393798       0
  393800  393801  393801       0  393803  393804  393804       0  393806  393807
  393807       0  393809  393810  393810       0  393812  393813  393813       0
  393815  393816  393816       0  393818  393819  393819       0  393821  393822
  393822       0  393824  393825  393825       0  393827  393828  393828       0
  393830  393831  393831       0  393833  393834  393834       0  393836  393837
  393837       0  393839  393840  393840       0  393842  393843  393843       0
  393845  393846  393846       0  393848  393849  393849       0  393851  393852
  393852       0  393854  393855  393855       0  393857  393858  393858       0
  393860  393861  393861       0  393863  393864  393864       0  393866  393867
  393867       0  393869  393870  393870       0  393872  393873  393873       0
  393875  393876  393876       0  393878  393879  393879       0  393881  393882
  393882       0  393884  393885  393885       0  393887  393888  393888       0
  393890  393891  393891       0  393893  393894  393894       0  393896  393897
  393897       0  393899  393900  393900       0  393902  393903  393903       0
  393905  393906  393906       0  393908  393909  393909       0  393911  393912
  393912       0  393914  393915  393915       0  393917  393918  393918       0
  393920  393921  393921       0  393923  393924  393924       0  393926  393927
  393927       0  393929  393930  393930       0  393932  393933  393933       0
  393935  393936  393936       0  393938  393939  393939       0  393941  393942
  393942       0  393944  393945  393945       0  393947  393948  393948       0
  393950  393951  393951       0  393953  393954  393954       0  393956  393957
  393957       0  393959  393960  393960       0  393962  393963  393963       0
  393965  393966  393966       0  393968  393969  393969       0  393971  393972
  393972       0  393974  393975  393975       0  393977  393978  393978       0
  393980  393981  393981       0  393983  393984  393984       0  393986  393987
  393987       0  393989  393990  393990       0  393992  393993  393993       0
  393995  393996  393996       0  393998  393999  393999       0  394001  394002
  394002       0  394004  394005  394005       0  394007  394008  394008       0
  394010  394011  394011       0  394013  394014  394014       0  394016  394017
  394017       0  394019  394020  394020       0  394022  394023  394023       0
  394025  394026  394026       0  394028  394029  394029       0  394031  394032
  394032       0  394034  394035  394035       0  394037  394038  394038       0
  394040  394041  394041       0  394043  394044  394044       0  394046  394047
  394047       0  394049  394050  394050       0  394052  394053  394053       0
  394055  394056  394056       0  394058  394059  394059       0  394061  394062
  394062       0  394064  394065  394065       0  394067  394068  394068       0
  394070  394071  394071       0  394073  394074  394074       0  394076  394077
  394077       0  394079  394080  394080       0  394082  394083  394083       0
  394085  394086  394086       0  394088  394089  394089       0  394091  394092
  394092       0  394094  394095  394095       0  394097  394098  394098       0
  394100  394101  394101       0  394103  394104  394104       0  394106  394107
  394107       0  394109  394110  394110       0  394112  394113  394113       0
  394115  394116  394116       0  394118  394119  394119       0  394121  394122
  394122       0  394124  394125  394125       0  394127  394128  394128       0
  394130  394131  394131       0  394133  394134  394134       0  394136  394137
  394137       0  394139  394140  394140       0  394142  394143  394143       0
  394145  394146  394146       0  394148  394149  394149       0  394151  394152
  394152       0  394154  394155  394155       0  394157  394158  394158       0
  394160  394161  394161       0  394163  394164  394164       0  394166  394167
  394167       0  394169  394170  394170       0  394172  394173  394173       0
  394175  394176  394176       0  394178  394179  394179       0  394181  394182
  394182       0  394184  394185  394185       0  394187  394188  394188       0
  394190  394191  394191       0  394193  394194  394194       0  394196  394197
  394197       0  394199  394200  394200       0  394202  394203  394203       0
  394205  394206  394206       0  394208  394209  394209       0  394211  394212
  394212       0  394214  394215  394215       0  394217  394218  394218       0
  394220  394221  394221       0  394223  394224  394224       0  394226  394227
  394227       0  394229  394230  394230       0  394232  394233  394233       0
  394235  394236  394236       0  394238  394239  394239       0  394241  394242
  394242       0  394244  394245  394245       0  394247  394248  394248       0
  394250  394251  394251       0  394253  394254  394254       0  394256  394257
  394257       0  394259  394260  394260       0  394262  394263  394263       0
  394265  394266  394266       0  394268  394269  394269       0  394271  394272
  394272       0  394274  394275  394275       0  394277  394278  394278       0
  394280  394281  394281       0  394283  394284  394284       0  394286  394287
  394287       0  394289  394290  394290       0  394292  394293  394293       0
  394295  394296  394296       0  394298  394299  394299       0  394301  394302
  394302       0  394304  394305  394305       0  394307  394308  394308       0
  394310  394311  394311       0  394313  394314  394314       0  394316  394317
  394317       0  394319  394320  394320       0  394322  394323  394323       0
  394325  394326  394326       0  394328  394329  394329       0  394331  394332
  394332       0  394334  394335  394335       0  394337  394338  394338       0
  394340  394341  394341       0  394343  394344  394344       0  394346  394347
  394347       0  394349  394350  394350       0  394352  394353  394353       0
  394355  394356  394356       0  394358  394359  394359       0  394361  394362
  394362       0  394364  394365  394365       0  394367  394368  394368       0
  394370  394371  394371       0  394373  394374  394374       0  394376  394377
  394377       0  394379  394380  394380       0  394382  394383  394383       0
  394385  394386  394386       0  394388  394389  394389       0  394391  394392
  394392       0  394394  394395  394395       0  394397  394398  394398       0
  394400  394401  394401       0  394403  394404  394404       0  394406  394407
  394407       0  394409  394410  394410       0  394412  394413  394413       0
  394415  394416  394416       0  394418  394419  394419       0  394421  394422
  394422       0  394424  394425  394425       0  394427  394428  394428       0
  394430  394431  394431       0  394433  394434  394434       0  394436  394437
  394437       0  394439  394440  394440       0  394442  394443  394443       0
  394445  394446  394446       0  394448  394449  394449       0  394451  394452
  394452       0  394454  394455  394455       0  394457  394458  394458       0
  394460  394461  394461       0  394463  394464  394464       0  394466  394467
  394467       0  394469  394470  394470       0  394472  394473  394473       0
  394475  394476  394476       0  394478  394479  394479       0  394481  394482
  394482       0  394484  394485  394485       0  394487  394488  394488       0
  394490  394491  394491       0  394493  394494  394494       0  394496  394497
  394497       0  394499  394500  394500       0  394502  394503  394503       0
  394505  394506  394506       0  394508  394509  394509       0  394511  394512
  394512       0  394514  394515  394515       0  394517  394518  394518       0
  394520  394521  394521       0  394523  394524  394524       0  394526  394527
  394527       0  394529  394530  394530       0  394532  394533  394533       0
  394535  394536  394536       0  394538  394539  394539       0  394541  394542
  394542       0  394544  394545  394545       0  394547  394548  394548       0
  394550  394551  394551       0  394553  394554  394554       0  394556  394557
  394557       0  394559  394560  394560       0  394562  394563  394563       0
  394565  394566  394566       0  394568  394569  394569       0  394571  394572
  394572       0  394574  394575  394575       0  394577  394578  394578       0
  394580  394581  394581       0  394583  394584  394584       0  394586  394587
  394587       0  394589  394590  394590       0  394592  394593  394593       0
  394595  394596  394596       0  394598  394599  394599       0  394601  394602
  394602       0  394604  394605  394605       0  394607  394608  394608       0
  394610  394611  394611       0  394613  394614  394614       0  394616  394617
  394617       0  394619  394620  394620       0  394622  394623  394623       0
  394625  394626  394626       0  394628  394629  394629       0  394631  394632
  394632       0  394634  394635  394635       0  394637  394638  394638       0
  394640  394641  394641       0  394643  394644  394644       0  394646  394647
  394647       0  394649  394650  394650       0  394652  394653  394653       0
  394655  394656  394656       0  394658  394659  394659       0  394661  394662
  394662       0  394664  394665  394665       0  394667  394668  394668       0
  394670  394671  394671       0  394673  394674  394674       0  394676  394677
  394677       0  394679  394680  394680       0  394682  394683  394683       0
  394685  394686  394686       0  394688  394689  394689       0  394691  394692
  394692       0  394694  394695  394695       0  394697  394698  394698       0
  394700  394701  394701       0  394703  394704  394704       0  394706  394707
  394707       0  394709  394710  394710       0  394712  394713  394713       0
  394715  394716  394716       0  394718  394719  394719       0  394721  394722
  394722       0  394724  394725  394725       0  394727  394728  394728       0
  394730  394731  394731       0  394733  394734  394734       0  394736  394737
  394737       0  394739  394740  394740       0  394742  394743  394743       0
  394745  394746  394746       0  394748  394749  394749       0  394751  394752
  394752       0  394754  394755  394755       0  394757  394758  394758       0
  394760  394761  394761       0  394763  394764  394764       0  394766  394767
  394767       0  394769  394770  394770       0  394772  394773  394773       0
  394775  394776  394776       0  394778  394779  394779       0  394781  394782
  394782       0  394784  394785  394785       0  394787  394788  394788       0
  394790  394791  394791       0  394793  394794  394794       0  394796  394797
  394797       0  394799  394800  394800       0  394802  394803  394803       0
  394805  394806  394806       0  394808  394809  394809       0  394811  394812
  394812       0  394814  394815  394815       0  394817  394818  394818       0
  394820  394821  394821       0  394823  394824  394824       0  394826  394827
  394827       0  394829  394830  394830       0  394832  394833  394833       0
  394835  394836  394836       0  394838  394839  394839       0  394841  394842
  394842       0  394844  394845  394845       0  394847  394848  394848       0
  394850  394851  394851       0  394853  394854  394854       0  394856  394857
  394857       0  394859  394860  394860       0  394862  394863  394863       0
  394865  394866  394866       0  394868  394869  394869       0  394871  394872
  394872       0  394874  394875  394875       0  394877  394878  394878       0
  394880  394881  394881       0  394883  394884  394884       0  394886  394887
  394887       0  394889  394890  394890       0  394892  394893  394893       0
  394895  394896  394896       0  394898  394899  394899       0  394901  394902
  394902       0  394904  394905  394905       0  394907  394908  394908       0
  394910  394911  394911       0  394913  394914  394914       0  394916  394917
  394917       0  394919  394920  394920       0  394922  394923  394923       0
  394925  394926  394926       0  394928  394929  394929       0  394931  394932
  394932       0  394934  394935  394935       0  394937  394938  394938       0
  394940  394941  394941       0  394943  394944  394944       0  394946  394947
  394947       0  394949  394950  394950       0  394952  394953  394953       0
  394955  394956  394956       0  394958  394959  394959       0  394961  394962
  394962       0  394964  394965  394965       0  394967  394968  394968       0
  394970  394971  394971       0  394973  394974  394974       0  394976  394977
  394977       0  394979  394980  394980       0  394982  394983  394983       0
  394985  394986  394986       0  394988  394989  394989       0  394991  394992
  394992       0  394994  394995  394995       0  394997  394998  394998       0
  395000  395001  395001       0  395003  395004  395004       0  395006  395007
  395007       0  395009  395010  395010       0  395012  395013  395013       0
  395015  395016  395016       0  395018  395019  395019       0  395021  395022
  395022       0  395024  395025  395025       0  395027  395028  395028       0
  395030  395031  395031       0  395033  395034  395034       0  395036  395037
  395037       0  395039  395040  395040       0  395042  395043  395043       0
  395045  395046  395046       0  395048  395049  395049       0  395051  395052
  395052       0  395054  395055  395055       0  395057  395058  395058       0
  395060  395061  395061       0  395063  395064  395064       0  395066  395067
  395067       0  395069  395070  395070       0  395072  395073  395073       0
  395075  395076  395076       0  395078  395079  395079       0  395081  395082
  395082       0  395084  395085  395085       0  395087  395088  395088       0
  395090  395091  395091       0  395093  395094  395094       0  395096  395097
  395097       0  395099  395100  395100       0  395102  395103  395103       0
  395105  395106  395106       0  395108  395109  395109       0  395111  395112
  395112       0  395114  395115  395115       0  395117  395118  395118       0
  395120  395121  395121       0  395123  395124  395124       0  395126  395127
  395127       0  395129  395130  395130       0  395132  395133  395133       0
  395135  395136  395136       0  395138  395139  395139       0  395141  395142
  395142       0  395144  395145  395145       0  395147  395148  395148       0
  395150  395151  395151       0  395153  395154  395154       0  395156  395157
  395157       0  395159  395160  395160       0  395162  395163  395163       0
  395165  395166  395166       0  395168  395169  395169       0  395171  395172
  395172       0  395174  395175  395175       0  395177  395178  395178       0
  395180  395181  395181       0  395183  395184  395184       0  395186  395187
  395187       0  395189  395190  395190       0  395192  395193  395193       0
  395195  395196  395196       0  395198  395199  395199       0  395201  395202
  395202       0  395204  395205  395205       0  395207  395208  395208       0
  395210  395211  395211       0  395213  395214  395214       0  395216  395217
  395217       0  395219  395220  395220       0  395222  395223  395223       0
  395225  395226  395226       0  395228  395229  395229       0  395231  395232
  395232       0  395234  395235  395235       0  395237  395238  395238       0
  395240  395241  395241       0  395243  395244  395244       0  395246  395247
  395247       0  395249  395250  395250       0  395252  395253  395253       0
  395255  395256  395256       0  395258  395259  395259       0  395261  395262
  395262       0  395264  395265  395265       0  395267  395268  395268       0
  395270  395271  395271       0  395273  395274  395274       0  395276  395277
  395277       0  395279  395280  395280       0  395282  395283  395283       0
  395285  395286  395286       0  395288  395289  395289       0  395291  395292
  395292       0  395294  395295  395295       0  395297  395298  395298       0
  395300  395301  395301       0  395303  395304  395304       0  395306  395307
  395307       0  395309  395310  395310       0  395312  395313  395313       0
  395315  395316  395316       0  395318  395319  395319       0  395321  395322
  395322       0  395324  395325  395325       0  395327  395328  395328       0
  395330  395331  395331       0  395333  395334  395334       0  395336  395337
  395337       0  395339  395340  395340       0  395342  395343  395343       0
  395345  395346  395346       0  395348  395349  395349       0  395351  395352
  395352       0  395354  395355  395355       0  395357  395358  395358       0
  395360  395361  395361       0  395363  395364  395364       0  395366  395367
  395367       0  395369  395370  395370       0  395372  395373  395373       0
  395375  395376  395376       0  395378  395379  395379       0  395381  395382
  395382       0  395384  395385  395385       0  395387  395388  395388       0
  395390  395391  395391       0  395393  395394  395394       0  395396  395397
  395397       0  395399  395400  395400       0  395402  395403  395403       0
  395405  395406  395406       0  395408  395409  395409       0  395411  395412
  395412       0  395414  395415  395415       0  395417  395418  395418       0
  395420  395421  395421       0  395423  395424  395424       0  395426  395427
  395427       0  395429  395430  395430       0  395432  395433  395433       0
  395435  395436  395436       0  395438  395439  395439       0  395441  395442
  395442       0  395444  395445  395445       0  395447  395448  395448       0
  395450  395451  395451       0  395453  395454  395454       0  395456  395457
  395457       0  395459  395460  395460       0  395462  395463  395463       0
  395465  395466  395466       0  395468  395469  395469       0  395471  395472
  395472       0  395474  395475  395475       0  395477  395478  395478       0
  395480  395481  395481       0  395483  395484  395484       0  395486  395487
  395487       0  395489  395490  395490       0  395492  395493  395493       0
  395495  395496  395496       0  395498  395499  395499       0  395501  395502
  395502       0  395504  395505  395505       0  395507  395508  395508       0
  395510  395511  395511       0  395513  395514  395514       0  395516  395517
  395517       0  395519  395520  395520       0  395522  395523  395523       0
  395525  395526  395526       0  395528  395529  395529       0  395531  395532
  395532       0  395534  395535  395535       0  395537  395538  395538       0
  395540  395541  395541       0  395543  395544  395544       0  395546  395547
  395547       0  395549  395550  395550       0  395552  395553  395553       0
  395555  395556  395556       0  395558  395559  395559       0  395561  395562
  395562       0  395564  395565  395565       0  395567  395568  395568       0
  395570  395571  395571       0  395573  395574  395574       0  395576  395577
  395577       0  395579  395580  395580       0  395582  395583  395583       0
  395585  395586  395586       0  395588  395589  395589       0  395591  395592
  395592       0  395594  395595  395595       0  395597  395598  395598       0
  395600  395601  395601       0  395603  395604  395604       0  395606  395607
  395607       0  395609  395610  395610       0  395612  395613  395613       0
  395615  395616  395616       0  395618  395619  395619       0  395621  395622
  395622       0  395624  395625  395625       0  395627  395628  395628       0
  395630  395631  395631       0  395633  395634  395634       0  395636  395637
  395637       0  395639  395640  395640       0  395642  395643  395643       0
  395645  395646  395646       0  395648  395649  395649       0  395651  395652
  395652       0  395654  395655  395655       0  395657  395658  395658       0
  395660  395661  395661       0  395663  395664  395664       0  395666  395667
  395667       0  395669  395670  395670       0  395672  395673  395673       0
  395675  395676  395676       0  395678  395679  395679       0  395681  395682
  395682       0  395684  395685  395685       0  395687  395688  395688       0
  395690  395691  395691       0  395693  395694  395694       0  395696  395697
  395697       0  395699  395700  395700       0  395702  395703  395703       0
  395705  395706  395706       0  395708  395709  395709       0  395711  395712
  395712       0  395714  395715  395715       0  395717  395718  395718       0
  395720  395721  395721       0  395723  395724  395724       0  395726  395727
  395727       0  395729  395730  395730       0  395732  395733  395733       0
  395735  395736  395736       0  395738  395739  395739       0  395741  395742
  395742       0  395744  395745  395745       0  395747  395748  395748       0
  395750  395751  395751       0  395753  395754  395754       0  395756  395757
  395757       0  395759  395760  395760       0  395762  395763  395763       0
  395765  395766  395766       0  395768  395769  395769       0  395771  395772
  395772       0  395774  395775  395775       0  395777  395778  395778       0
  395780  395781  395781       0  395783  395784  395784       0  395786  395787
  395787       0  395789  395790  395790       0  395792  395793  395793       0
  395795  395796  395796       0  395798  395799  395799       0  395801  395802
  395802       0  395804  395805  395805       0  395807  395808  395808       0
  395810  395811  395811       0  395813  395814  395814       0  395816  395817
  395817       0  395819  395820  395820       0  395822  395823  395823       0
  395825  395826  395826       0  395828  395829  395829       0  395831  395832
  395832       0  395834  395835  395835       0  395837  395838  395838       0
  395840  395841  395841       0  395843  395844  395844       0  395846  395847
  395847       0  395849  395850  395850       0  395852  395853  395853       0
  395855  395856  395856       0  395858  395859  395859       0  395861  395862
  395862       0  395864  395865  395865       0  395867  395868  395868       0
  395870  395871  395871       0  395873  395874  395874       0  395876  395877
  395877       0  395879  395880  395880       0  395882  395883  395883       0
  395885  395886  395886       0  395888  395889  395889       0  395891  395892
  395892       0  395894  395895  395895       0  395897  395898  395898       0
  395900  395901  395901       0  395903  395904  395904       0  395906  395907
  395907       0  395909  395910  395910       0  395912  395913  395913       0
  395915  395916  395916       0  395918  395919  395919       0  395921  395922
  395922       0  395924  395925  395925       0  395927  395928  395928       0
  395930  395931  395931       0  395933  395934  395934       0  395936  395937
  395937       0  395939  395940  395940       0  395942  395943  395943       0
  395945  395946  395946       0  395948  395949  395949       0  395951  395952
  395952       0  395954  395955  395955       0  395957  395958  395958       0
  395960  395961  395961       0  395963  395964  395964       0  395966  395967
  395967       0  395969  395970  395970       0  395972  395973  395973       0
  395975  395976  395976       0  395978  395979  395979       0  395981  395982
  395982       0  395984  395985  395985       0  395987  395988  395988       0
  395990  395991  395991       0  395993  395994  395994       0  395996  395997
  395997       0  395999  396000  396000       0  396002  396003  396003       0
  396005  396006  396006       0  396008  396009  396009       0  396011  396012
  396012       0  396014  396015  396015       0  396017  396018  396018       0
  396020  396021  396021       0  396023  396024  396024       0  396026  396027
  396027       0  396029  396030  396030       0  396032  396033  396033       0
  396035  396036  396036       0  396038  396039  396039       0  396041  396042
  396042       0  396044  396045  396045       0  396047  396048  396048       0
  396050  396051  396051       0  396053  396054  396054       0  396056  396057
  396057       0  396059  396060  396060       0  396062  396063  396063       0
  396065  396066  396066       0  396068  396069  396069       0  396071  396072
  396072       0  396074  396075  396075       0  396077  396078  396078       0
  396080  396081  396081       0  396083  396084  396084       0  396086  396087
  396087       0  396089  396090  396090       0  396092  396093  396093       0
  396095  396096  396096       0  396098  396099  396099       0  396101  396102
  396102       0  396104  396105  396105       0  396107  396108  396108       0
  396110  396111  396111       0  396113  396114  396114       0  396116  396117
  396117       0  396119  396120  396120       0  396122  396123  396123       0
  396125  396126  396126       0  396128  396129  396129       0  396131  396132
  396132       0  396134  396135  396135       0  396137  396138  396138       0
  396140  396141  396141       0  396143  396144  396144       0  396146  396147
  396147       0  396149  396150  396150       0  396152  396153  396153       0
  396155  396156  396156       0  396158  396159  396159       0  396161  396162
  396162       0  396164  396165  396165       0  396167  396168  396168       0
  396170  396171  396171       0  396173  396174  396174       0  396176  396177
  396177       0  396179  396180  396180       0  396182  396183  396183       0
  396185  396186  396186       0  396188  396189  396189       0  396191  396192
  396192       0  396194  396195  396195       0  396197  396198  396198       0
  396200  396201  396201       0  396203  396204  396204       0  396206  396207
  396207       0  396209  396210  396210       0  396212  396213  396213       0
  396215  396216  396216       0  396218  396219  396219       0  396221  396222
  396222       0  396224  396225  396225       0  396227  396228  396228       0
  396230  396231  396231       0  396233  396234  396234       0  396236  396237
  396237       0  396239  396240  396240       0  396242  396243  396243       0
  396245  396246  396246       0  396248  396249  396249       0  396251  396252
  396252       0  396254  396255  396255       0  396257  396258  396258       0
  396260  396261  396261       0  396263  396264  396264       0  396266  396267
  396267       0  396269  396270  396270       0  396272  396273  396273       0
  396275  396276  396276       0  396278  396279  396279       0  396281  396282
  396282       0  396284  396285  396285       0  396287  396288  396288       0
  396290  396291  396291       0  396293  396294  396294       0  396296  396297
  396297       0  396299  396300  396300       0  396302  396303  396303       0
  396305  396306  396306       0  396308  396309  396309       0  396311  396312
  396312       0  396314  396315  396315       0  396317  396318  396318       0
  396320  396321  396321       0  396323  396324  396324       0  396326  396327
  396327       0  396329  396330  396330       0  396332  396333  396333       0
  396335  396336  396336       0  396338  396339  396339       0  396341  396342
  396342       0  396344  396345  396345       0  396347  396348  396348       0
  396350  396351  396351       0  396353  396354  396354       0  396356  396357
  396357       0  396359  396360  396360       0  396362  396363  396363       0
  396365  396366  396366       0  396368  396369  396369       0  396371  396372
  396372       0  396374  396375  396375       0  396377  396378  396378       0
  396380  396381  396381       0  396383  396384  396384       0  396386  396387
  396387       0  396389  396390  396390       0  396392  396393  396393       0
  396395  396396  396396       0  396398  396399  396399       0  396401  396402
  396402       0  396404  396405  396405       0  396407  396408  396408       0
  396410  396411  396411       0  396413  396414  396414       0  396416  396417
  396417       0  396419  396420  396420       0  396422  396423  396423       0
  396425  396426  396426       0  396428  396429  396429       0  396431  396432
  396432       0  396434  396435  396435       0  396437  396438  396438       0
  396440  396441  396441       0  396443  396444  396444       0  396446  396447
  396447       0  396449  396450  396450       0  396452  396453  396453       0
  396455  396456  396456       0  396458  396459  396459       0  396461  396462
  396462       0  396464  396465  396465       0  396467  396468  396468       0
  396470  396471  396471       0  396473  396474  396474       0  396476  396477
  396477       0  396479  396480  396480       0  396482  396483  396483       0
  396485  396486  396486       0  396488  396489  396489       0  396491  396492
  396492       0  396494  396495  396495       0  396497  396498  396498       0
  396500  396501  396501       0  396503  396504  396504       0  396506  396507
  396507       0  396509  396510  396510       0  396512  396513  396513       0
  396515  396516  396516       0  396518  396519  396519       0  396521  396522
  396522       0  396524  396525  396525       0  396527  396528  396528       0
  396530  396531  396531       0  396533  396534  396534       0  396536  396537
  396537       0  396539  396540  396540       0  396542  396543  396543       0
  396545  396546  396546       0  396548  396549  396549       0  396551  396552
  396552       0  396554  396555  396555       0  396557  396558  396558       0
  396560  396561  396561       0  396563  396564  396564       0  396566  396567
  396567       0  396569  396570  396570       0  396572  396573  396573       0
  396575  396576  396576       0  396578  396579  396579       0  396581  396582
  396582       0  396584  396585  396585       0  396587  396588  396588       0
  396590  396591  396591       0  396593  396594  396594       0  396596  396597
  396597       0  396599  396600  396600       0  396602  396603  396603       0
  396605  396606  396606       0  396608  396609  396609       0  396611  396612
  396612       0  396614  396615  396615       0  396617  396618  396618       0
  396620  396621  396621       0  396623  396624  396624       0  396626  396627
  396627       0  396629  396630  396630       0  396632  396633  396633       0
  396635  396636  396636       0  396638  396639  396639       0  396641  396642
  396642       0  396644  396645  396645       0  396647  396648  396648       0
  396650  396651  396651       0  396653  396654  396654       0  396656  396657
  396657       0  396659  396660  396660       0  396662  396663  396663       0
  396665  396666  396666       0  396668  396669  396669       0  396671  396672
  396672       0  396674  396675  396675       0  396677  396678  396678       0
  396680  396681  396681       0  396683  396684  396684       0  396686  396687
  396687       0  396689  396690  396690       0  396692  396693  396693       0
  396695  396696  396696       0  396698  396699  396699       0  396701  396702
  396702       0  396704  396705  396705       0  396707  396708  396708       0
  396710  396711  396711       0  396713  396714  396714       0  396716  396717
  396717       0  396719  396720  396720       0  396722  396723  396723       0
  396725  396726  396726       0  396728  396729  396729       0  396731  396732
  396732       0  396734  396735  396735       0  396737  396738  396738       0
  396740  396741  396741       0  396743  396744  396744       0  396746  396747
  396747       0  396749  396750  396750       0  396752  396753  396753       0
  396755  396756  396756       0  396758  396759  396759       0  396761  396762
  396762       0  396764  396765  396765       0  396767  396768  396768       0
  396770  396771  396771       0  396773  396774  396774       0  396776  396777
  396777       0  396779  396780  396780       0  396782  396783  396783       0
  396785  396786  396786       0  396788  396789  396789       0  396791  396792
  396792       0  396794  396795  396795       0  396797  396798  396798       0
  396800  396801  396801       0  396803  396804  396804       0  396806  396807
  396807       0  396809  396810  396810       0  396812  396813  396813       0
  396815  396816  396816       0  396818  396819  396819       0  396821  396822
  396822       0  396824  396825  396825       0  396827  396828  396828       0
  396830  396831  396831       0  396833  396834  396834       0  396836  396837
  396837       0  396839  396840  396840       0  396842  396843  396843       0
  396845  396846  396846       0  396848  396849  396849       0  396851  396852
  396852       0  396854  396855  396855       0  396857  396858  396858       0
  396860  396861  396861       0  396863  396864  396864       0  396866  396867
  396867       0  396869  396870  396870       0  396872  396873  396873       0
  396875  396876  396876       0  396878  396879  396879       0  396881  396882
  396882       0  396884  396885  396885       0  396887  396888  396888       0
  396890  396891  396891       0  396893  396894  396894       0  396896  396897
  396897       0  396899  396900  396900       0  396902  396903  396903       0
  396905  396906  396906       0  396908  396909  396909       0  396911  396912
  396912       0  396914  396915  396915       0  396917  396918  396918       0
  396920  396921  396921       0  396923  396924  396924       0  396926  396927
  396927       0  396929  396930  396930       0  396932  396933  396933       0
  396935  396936  396936       0  396938  396939  396939       0  396941  396942
  396942       0  396944  396945  396945       0  396947  396948  396948       0
  396950  396951  396951       0  396953  396954  396954       0  396956  396957
  396957       0  396959  396960  396960       0  396962  396963  396963       0
  396965  396966  396966       0  396968  396969  396969       0  396971  396972
  396972       0  396974  396975  396975       0  396977  396978  396978       0
  396980  396981  396981       0  396983  396984  396984       0  396986  396987
  396987       0  396989  396990  396990       0  396992  396993  396993       0
  396995  396996  396996       0  396998  396999  396999       0  397001  397002
  397002       0  397004  397005  397005       0  397007  397008  397008       0
  397010  397011  397011       0  397013  397014  397014       0  397016  397017
  397017       0  397019  397020  397020       0  397022  397023  397023       0
  397025  397026  397026       0  397028  397029  397029       0  397031  397032
  397032       0  397034  397035  397035       0  397037  397038  397038       0
  397040  397041  397041       0  397043  397044  397044       0  397046  397047
  397047       0  397049  397050  397050       0  397052  397053  397053       0
  397055  397056  397056       0  397058  397059  397059       0  397061  397062
  397062       0  397064  397065  397065       0  397067  397068  397068       0
  397070  397071  397071       0  397073  397074  397074       0  397076  397077
  397077       0  397079  397080  397080       0  397082  397083  397083       0
  397085  397086  397086       0  397088  397089  397089       0  397091  397092
  397092       0  397094  397095  397095       0  397097  397098  397098       0
  397100  397101  397101       0  397103  397104  397104       0  397106  397107
  397107       0  397109  397110  397110       0  397112  397113  397113       0
  397115  397116  397116       0  397118  397119  397119       0  397121  397122
  397122       0  397124  397125  397125       0  397127  397128  397128       0
  397130  397131  397131       0  397133  397134  397134       0  397136  397137
  397137       0  397139  397140  397140       0  397142  397143  397143       0
  397145  397146  397146       0  397148  397149  397149       0  397151  397152
  397152       0  397154  397155  397155       0  397157  397158  397158       0
  397160  397161  397161       0  397163  397164  397164       0  397166  397167
  397167       0  397169  397170  397170       0  397172  397173  397173       0
  397175  397176  397176       0  397178  397179  397179       0  397181  397182
  397182       0  397184  397185  397185       0  397187  397188  397188       0
  397190  397191  397191       0  397193  397194  397194       0  397196  397197
  397197       0  397199  397200  397200       0  397202  397203  397203       0
  397205  397206  397206       0  397208  397209  397209       0  397211  397212
  397212       0  397214  397215  397215       0  397217  397218  397218       0
  397220  397221  397221       0  397223  397224  397224       0  397226  397227
  397227       0  397229  397230  397230       0  397232  397233  397233       0
  397235  397236  397236       0  397238  397239  397239       0  397241  397242
  397242       0  397244  397245  397245       0  397247  397248  397248       0
  397250  397251  397251       0  397253  397254  397254       0  397256  397257
  397257       0  397259  397260  397260       0  397262  397263  397263       0
  397265  397266  397266       0  397268  397269  397269       0  397271  397272
  397272       0  397274  397275  397275       0  397277  397278  397278       0
  397280  397281  397281       0  397283  397284  397284       0  397286  397287
  397287       0  397289  397290  397290       0  397292  397293  397293       0
  397295  397296  397296       0  397298  397299  397299       0  397301  397302
  397302       0  397304  397305  397305       0  397307  397308  397308       0
  397310  397311  397311       0  397313  397314  397314       0  397316  397317
  397317       0  397319  397320  397320       0  397322  397323  397323       0
  397325  397326  397326       0  397328  397329  397329       0  397331  397332
  397332       0  397334  397335  397335       0  397337  397338  397338       0
  397340  397341  397341       0  397343  397344  397344       0  397346  397347
  397347       0  397349  397350  397350       0  397352  397353  397353       0
  397355  397356  397356       0  397358  397359  397359       0  397361  397362
  397362       0  397364  397365  397365       0  397367  397368  397368       0
  397370  397371  397371       0  397373  397374  397374       0  397376  397377
  397377       0  397379  397380  397380       0  397382  397383  397383       0
  397385  397386  397386       0  397388  397389  397389       0  397391  397392
  397392       0  397394  397395  397395       0  397397  397398  397398       0
  397400  397401  397401       0  397403  397404  397404       0  397406  397407
  397407       0  397409  397410  397410       0  397412  397413  397413       0
  397415  397416  397416       0  397418  397419  397419       0  397421  397422
  397422       0  397424  397425  397425       0  397427  397428  397428       0
  397430  397431  397431       0  397433  397434  397434       0  397436  397437
  397437       0  397439  397440  397440       0  397442  397443  397443       0
  397445  397446  397446       0  397448  397449  397449       0  397451  397452
  397452       0  397454  397455  397455       0  397457  397458  397458       0
  397460  397461  397461       0  397463  397464  397464       0  397466  397467
  397467       0  397469  397470  397470       0  397472  397473  397473       0
  397475  397476  397476       0  397478  397479  397479       0  397481  397482
  397482       0  397484  397485  397485       0  397487  397488  397488       0
  397490  397491  397491       0  397493  397494  397494       0  397496  397497
  397497       0  397499  397500  397500       0  397502  397503  397503       0
  397505  397506  397506       0  397508  397509  397509       0  397511  397512
  397512       0  397514  397515  397515       0  397517  397518  397518       0
  397520  397521  397521       0  397523  397524  397524       0  397526  397527
  397527       0  397529  397530  397530       0  397532  397533  397533       0
  397535  397536  397536       0  397538  397539  397539       0  397541  397542
  397542       0  397544  397545  397545       0  397547  397548  397548       0
  397550  397551  397551       0  397553  397554  397554       0  397556  397557
  397557       0  397559  397560  397560       0  397562  397563  397563       0
  397565  397566  397566       0  397568  397569  397569       0  397571  397572
  397572       0  397574  397575  397575       0  397577  397578  397578       0
  397580  397581  397581       0  397583  397584  397584       0  397586  397587
  397587       0  397589  397590  397590       0  397592  397593  397593       0
  397595  397596  397596       0  397598  397599  397599       0  397601  397602
  397602       0  397604  397605  397605       0  397607  397608  397608       0
  397610  397611  397611       0  397613  397614  397614       0  397616  397617
  397617       0  397619  397620  397620       0  397622  397623  397623       0
  397625  397626  397626       0  397628  397629  397629       0  397631  397632
  397632       0  397634  397635  397635       0  397637  397638  397638       0
  397640  397641  397641       0  397643  397644  397644       0  397646  397647
  397647       0  397649  397650  397650       0  397652  397653  397653       0
  397655  397656  397656       0  397658  397659  397659       0  397661  397662
  397662       0  397664  397665  397665       0  397667  397668  397668       0
  397670  397671  397671       0  397673  397674  397674       0  397676  397677
  397677       0  397679  397680  397680       0  397682  397683  397683       0
  397685  397686  397686       0  397688  397689  397689       0  397691  397692
  397692       0  397694  397695  397695       0  397697  397698  397698       0
  397700  397701  397701       0  397703  397704  397704       0  397706  397707
  397707       0  397709  397710  397710       0  397712  397713  397713       0
  397715  397716  397716       0  397718  397719  397719       0  397721  397722
  397722       0  397724  397725  397725       0  397727  397728  397728       0
  397730  397731  397731       0  397733  397734  397734       0  397736  397737
  397737       0  397739  397740  397740       0  397742  397743  397743       0
  397745  397746  397746       0  397748  397749  397749       0  397751  397752
  397752       0  397754  397755  397755       0  397757  397758  397758       0
  397760  397761  397761       0  397763  397764  397764       0  397766  397767
  397767       0  397769  397770  397770       0  397772  397773  397773       0
  397775  397776  397776       0  397778  397779  397779       0  397781  397782
  397782       0  397784  397785  397785       0  397787  397788  397788       0
  397790  397791  397791       0  397793  397794  397794       0  397796  397797
  397797       0  397799  397800  397800       0  397802  397803  397803       0
  397805  397806  397806       0  397808  397809  397809       0  397811  397812
  397812       0  397814  397815  397815       0  397817  397818  397818       0
  397820  397821  397821       0  397823  397824  397824       0  397826  397827
  397827       0  397829  397830  397830       0  397832  397833  397833       0
  397835  397836  397836       0  397838  397839  397839       0  397841  397842
  397842       0  397844  397845  397845       0  397847  397848  397848       0
  397850  397851  397851       0  397853  397854  397854       0  397856  397857
  397857       0  397859  397860  397860       0  397862  397863  397863       0
  397865  397866  397866       0  397868  397869  397869       0  397871  397872
  397872       0  397874  397875  397875       0  397877  397878  397878       0
  397880  397881  397881       0  397883  397884  397884       0  397886  397887
  397887       0  397889  397890  397890       0  397892  397893  397893       0
  397895  397896  397896       0  397898  397899  397899       0  397901  397902
  397902       0  397904  397905  397905       0  397907  397908  397908       0
  397910  397911  397911       0  397913  397914  397914       0  397916  397917
  397917       0  397919  397920  397920       0  397922  397923  397923       0
  397925  397926  397926       0  397928  397929  397929       0  397931  397932
  397932       0  397934  397935  397935       0  397937  397938  397938       0
  397940  397941  397941       0  397943  397944  397944       0  397946  397947
  397947       0  397949  397950  397950       0  397952  397953  397953       0
  397955  397956  397956       0  397958  397959  397959       0  397961  397962
  397962       0  397964  397965  397965       0  397967  397968  397968       0
  397970  397971  397971       0  397973  397974  397974       0  397976  397977
  397977       0  397979  397980  397980       0  397982  397983  397983       0
  397985  397986  397986       0  397988  397989  397989       0  397991  397992
  397992       0  397994  397995  397995       0  397997  397998  397998       0
  398000  398001  398001       0  398003  398004  398004       0  398006  398007
  398007       0  398009  398010  398010       0  398012  398013  398013       0
  398015  398016  398016       0  398018  398019  398019       0  398021  398022
  398022       0  398024  398025  398025       0  398027  398028  398028       0
  398030  398031  398031       0  398033  398034  398034       0  398036  398037
  398037       0  398039  398040  398040       0  398042  398043  398043       0
  398045  398046  398046       0  398048  398049  398049       0  398051  398052
  398052       0  398054  398055  398055       0  398057  398058  398058       0
  398060  398061  398061       0  398063  398064  398064       0  398066  398067
  398067       0  398069  398070  398070       0  398072  398073  398073       0
  398075  398076  398076       0  398078  398079  398079       0  398081  398082
  398082       0  398084  398085  398085       0  398087  398088  398088       0
  398090  398091  398091       0  398093  398094  398094       0  398096  398097
  398097       0  398099  398100  398100       0  398102  398103  398103       0
  398105  398106  398106       0  398108  398109  398109       0  398111  398112
  398112       0  398114  398115  398115       0  398117  398118  398118       0
  398120  398121  398121       0  398123  398124  398124       0  398126  398127
  398127       0  398129  398130  398130       0  398132  398133  398133       0
  398135  398136  398136       0  398138  398139  398139       0  398141  398142
  398142       0  398144  398145  398145       0  398147  398148  398148       0
  398150  398151  398151       0  398153  398154  398154       0  398156  398157
  398157       0  398159  398160  398160       0  398162  398163  398163       0
  398165  398166  398166       0  398168  398169  398169       0  398171  398172
  398172       0  398174  398175  398175       0  398177  398178  398178       0
  398180  398181  398181       0  398183  398184  398184       0  398186  398187
  398187       0  398189  398190  398190       0  398192  398193  398193       0
  398195  398196  398196       0  398198  398199  398199       0  398201  398202
  398202       0  398204  398205  398205       0  398207  398208  398208       0
  398210  398211  398211       0  398213  398214  398214       0  398216  398217
  398217       0  398219  398220  398220       0  398222  398223  398223       0
  398225  398226  398226       0  398228  398229  398229       0  398231  398232
  398232       0  398234  398235  398235       0  398237  398238  398238       0
  398240  398241  398241       0  398243  398244  398244       0  398246  398247
  398247       0  398249  398250  398250       0  398252  398253  398253       0
  398255  398256  398256       0  398258  398259  398259       0  398261  398262
  398262       0  398264  398265  398265       0  398267  398268  398268       0
  398270  398271  398271       0  398273  398274  398274       0  398276  398277
  398277       0  398279  398280  398280       0  398282  398283  398283       0
  398285  398286  398286       0  398288  398289  398289       0  398291  398292
  398292       0  398294  398295  398295       0  398297  398298  398298       0
  398300  398301  398301       0  398303  398304  398304       0  398306  398307
  398307       0  398309  398310  398310       0  398312  398313  398313       0
  398315  398316  398316       0  398318  398319  398319       0  398321  398322
  398322       0  398324  398325  398325       0  398327  398328  398328       0
  398330  398331  398331       0  398333  398334  398334       0  398336  398337
  398337       0  398339  398340  398340       0  398342  398343  398343       0
  398345  398346  398346       0  398348  398349  398349       0  398351  398352
  398352       0  398354  398355  398355       0  398357  398358  398358       0
  398360  398361  398361       0  398363  398364  398364       0  398366  398367
  398367       0  398369  398370  398370       0  398372  398373  398373       0
  398375  398376  398376       0  398378  398379  398379       0  398381  398382
  398382       0  398384  398385  398385       0  398387  398388  398388       0
  398390  398391  398391       0  398393  398394  398394       0  398396  398397
  398397       0  398399  398400  398400       0  398402  398403  398403       0
  398405  398406  398406       0  398408  398409  398409       0  398411  398412
  398412       0  398414  398415  398415       0  398417  398418  398418       0
  398420  398421  398421       0  398423  398424  398424       0  398426  398427
  398427       0  398429  398430  398430       0  398432  398433  398433       0
  398435  398436  398436       0  398438  398439  398439       0  398441  398442
  398442       0  398444  398445  398445       0  398447  398448  398448       0
  398450  398451  398451       0  398453  398454  398454       0  398456  398457
  398457       0  398459  398460  398460       0  398462  398463  398463       0
  398465  398466  398466       0  398468  398469  398469       0  398471  398472
  398472       0  398474  398475  398475       0  398477  398478  398478       0
  398480  398481  398481       0  398483  398484  398484       0  398486  398487
  398487       0  398489  398490  398490       0  398492  398493  398493       0
  398495  398496  398496       0  398498  398499  398499       0  398501  398502
  398502       0  398504  398505  398505       0  398507  398508  398508       0
  398510  398511  398511       0  398513  398514  398514       0  398516  398517
  398517       0  398519  398520  398520       0  398522  398523  398523       0
  398525  398526  398526       0  398528  398529  398529       0  398531  398532
  398532       0  398534  398535  398535       0  398537  398538  398538       0
  398540  398541  398541       0  398543  398544  398544       0  398546  398547
  398547       0  398549  398550  398550       0  398552  398553  398553       0
  398555  398556  398556       0  398558  398559  398559       0  398561  398562
  398562       0  398564  398565  398565       0  398567  398568  398568       0
  398570  398571  398571       0  398573  398574  398574       0  398576  398577
  398577       0  398579  398580  398580       0  398582  398583  398583       0
  398585  398586  398586       0  398588  398589  398589       0  398591  398592
  398592       0  398594  398595  398595       0  398597  398598  398598       0
  398600  398601  398601       0  398603  398604  398604       0  398606  398607
  398607       0  398609  398610  398610       0  398612  398613  398613       0
  398615  398616  398616       0  398618  398619  398619       0  398621  398622
  398622       0  398624  398625  398625       0  398627  398628  398628       0
  398630  398631  398631       0  398633  398634  398634       0  398636  398637
  398637       0  398639  398640  398640       0  398642  398643  398643       0
  398645  398646  398646       0  398648  398649  398649       0  398651  398652
  398652       0  398654  398655  398655       0  398657  398658  398658       0
  398660  398661  398661       0  398663  398664  398664       0  398666  398667
  398667       0  398669  398670  398670       0  398672  398673  398673       0
  398675  398676  398676       0  398678  398679  398679       0  398681  398682
  398682       0  398684  398685  398685       0  398687  398688  398688       0
  398690  398691  398691       0  398693  398694  398694       0  398696  398697
  398697       0  398699  398700  398700       0  398702  398703  398703       0
  398705  398706  398706       0  398708  398709  398709       0  398711  398712
  398712       0  398714  398715  398715       0  398717  398718  398718       0
  398720  398721  398721       0  398723  398724  398724       0  398726  398727
  398727       0  398729  398730  398730       0  398732  398733  398733       0
  398735  398736  398736       0  398738  398739  398739       0  398741  398742
  398742       0  398744  398745  398745       0  398747  398748  398748       0
  398750  398751  398751       0  398753  398754  398754       0  398756  398757
  398757       0  398759  398760  398760       0  398762  398763  398763       0
  398765  398766  398766       0  398768  398769  398769       0  398771  398772
  398772       0  398774  398775  398775       0  398777  398778  398778       0
  398780  398781  398781       0  398783  398784  398784       0  398786  398787
  398787       0  398789  398790  398790       0  398792  398793  398793       0
  398795  398796  398796       0  398798  398799  398799       0  398801  398802
  398802       0  398804  398805  398805       0  398807  398808  398808       0
  398810  398811  398811       0  398813  398814  398814       0  398816  398817
  398817       0  398819  398820  398820       0  398822  398823  398823       0
  398825  398826  398826       0  398828  398829  398829       0  398831  398832
  398832       0  398834  398835  398835       0  398837  398838  398838       0
  398840  398841  398841       0  398843  398844  398844       0  398846  398847
  398847       0  398849  398850  398850       0  398852  398853  398853       0
  398855  398856  398856       0  398858  398859  398859       0  398861  398862
  398862       0  398864  398865  398865       0  398867  398868  398868       0
  398870  398871  398871       0  398873  398874  398874       0  398876  398877
  398877       0  398879  398880  398880       0  398882  398883  398883       0
  398885  398886  398886       0  398888  398889  398889       0  398891  398892
  398892       0  398894  398895  398895       0  398897  398898  398898       0
  398900  398901  398901       0  398903  398904  398904       0  398906  398907
  398907       0  398909  398910  398910       0  398912  398913  398913       0
  398915  398916  398916       0  398918  398919  398919       0  398921  398922
  398922       0  398924  398925  398925       0  398927  398928  398928       0
  398930  398931  398931       0  398933  398934  398934       0  398936  398937
  398937       0  398939  398940  398940       0  398942  398943  398943       0
  398945  398946  398946       0  398948  398949  398949       0  398951  398952
  398952       0  398954  398955  398955       0  398957  398958  398958       0
  398960  398961  398961       0  398963  398964  398964       0  398966  398967
  398967       0  398969  398970  398970       0  398972  398973  398973       0
  398975  398976  398976       0  398978  398979  398979       0  398981  398982
  398982       0  398984  398985  398985       0  398987  398988  398988       0
  398990  398991  398991       0  398993  398994  398994       0  398996  398997
  398997       0  398999  399000  399000       0  399002  399003  399003       0
  399005  399006  399006       0  399008  399009  399009       0  399011  399012
  399012       0  399014  399015  399015       0  399017  399018  399018       0
  399020  399021  399021       0  399023  399024  399024       0  399026  399027
  399027       0  399029  399030  399030       0  399032  399033  399033       0
  399035  399036  399036       0  399038  399039  399039       0  399041  399042
  399042       0  399044  399045  399045       0  399047  399048  399048       0
  399050  399051  399051       0  399053  399054  399054       0  399056  399057
  399057       0  399059  399060  399060       0  399062  399063  399063       0
  399065  399066  399066       0  399068  399069  399069       0  399071  399072
  399072       0  399074  399075  399075       0  399077  399078  399078       0
  399080  399081  399081       0  399083  399084  399084       0  399086  399087
  399087       0  399089  399090  399090       0  399092  399093  399093       0
  399095  399096  399096       0  399098  399099  399099       0  399101  399102
  399102       0  399104  399105  399105       0  399107  399108  399108       0
  399110  399111  399111       0  399113  399114  399114       0  399116  399117
  399117       0  399119  399120  399120       0  399122  399123  399123       0
  399125  399126  399126       0  399128  399129  399129       0  399131  399132
  399132       0  399134  399135  399135       0  399137  399138  399138       0
  399140  399141  399141       0  399143  399144  399144       0  399146  399147
  399147       0  399149  399150  399150       0  399152  399153  399153       0
  399155  399156  399156       0  399158  399159  399159       0  399161  399162
  399162       0  399164  399165  399165       0  399167  399168  399168       0
  399170  399171  399171       0  399173  399174  399174       0  399176  399177
  399177       0  399179  399180  399180       0  399182  399183  399183       0
  399185  399186  399186       0  399188  399189  399189       0  399191  399192
  399192       0  399194  399195  399195       0  399197  399198  399198       0
  399200  399201  399201       0  399203  399204  399204       0  399206  399207
  399207       0  399209  399210  399210       0  399212  399213  399213       0
  399215  399216  399216       0  399218  399219  399219       0  399221  399222
  399222       0  399224  399225  399225       0  399227  399228  399228       0
  399230  399231  399231       0  399233  399234  399234       0  399236  399237
  399237       0  399239  399240  399240       0  399242  399243  399243       0
  399245  399246  399246       0  399248  399249  399249       0  399251  399252
  399252       0  399254  399255  399255       0  399257  399258  399258       0
  399260  399261  399261       0  399263  399264  399264       0  399266  399267
  399267       0  399269  399270  399270       0  399272  399273  399273       0
  399275  399276  399276       0  399278  399279  399279       0  399281  399282
  399282       0  399284  399285  399285       0  399287  399288  399288       0
  399290  399291  399291       0  399293  399294  399294       0  399296  399297
  399297       0  399299  399300  399300       0  399302  399303  399303       0
  399305  399306  399306       0  399308  399309  399309       0  399311  399312
  399312       0  399314  399315  399315       0  399317  399318  399318       0
  399320  399321  399321       0  399323  399324  399324       0  399326  399327
  399327       0  399329  399330  399330       0  399332  399333  399333       0
  399335  399336  399336       0  399338  399339  399339       0  399341  399342
  399342       0  399344  399345  399345       0  399347  399348  399348       0
  399350  399351  399351       0  399353  399354  399354       0  399356  399357
  399357       0  399359  399360  399360       0  399362  399363  399363       0
  399365  399366  399366       0  399368  399369  399369       0  399371  399372
  399372       0  399374  399375  399375       0  399377  399378  399378       0
  399380  399381  399381       0  399383  399384  399384       0  399386  399387
  399387       0  399389  399390  399390       0  399392  399393  399393       0
  399395  399396  399396       0  399398  399399  399399       0  399401  399402
  399402       0  399404  399405  399405       0  399407  399408  399408       0
  399410  399411  399411       0  399413  399414  399414       0  399416  399417
  399417       0  399419  399420  399420       0  399422  399423  399423       0
  399425  399426  399426       0  399428  399429  399429       0  399431  399432
  399432       0  399434  399435  399435       0  399437  399438  399438       0
  399440  399441  399441       0  399443  399444  399444       0  399446  399447
  399447       0  399449  399450  399450       0  399452  399453  399453       0
  399455  399456  399456       0  399458  399459  399459       0  399461  399462
  399462       0  399464  399465  399465       0  399467  399468  399468       0
  399470  399471  399471       0  399473  399474  399474       0  399476  399477
  399477       0  399479  399480  399480       0  399482  399483  399483       0
  399485  399486  399486       0  399488  399489  399489       0  399491  399492
  399492       0  399494  399495  399495       0  399497  399498  399498       0
  399500  399501  399501       0  399503  399504  399504       0  399506  399507
  399507       0  399509  399510  399510       0  399512  399513  399513       0
  399515  399516  399516       0  399518  399519  399519       0  399521  399522
  399522       0  399524  399525  399525       0  399527  399528  399528       0
  399530  399531  399531       0  399533  399534  399534       0  399536  399537
  399537       0  399539  399540  399540       0  399542  399543  399543       0
  399545  399546  399546       0  399548  399549  399549       0  399551  399552
  399552       0  399554  399555  399555       0  399557  399558  399558       0
  399560  399561  399561       0  399563  399564  399564       0  399566  399567
  399567       0  399569  399570  399570       0  399572  399573  399573       0
  399575  399576  399576       0  399578  399579  399579       0  399581  399582
  399582       0  399584  399585  399585       0  399587  399588  399588       0
  399590  399591  399591       0  399593  399594  399594       0  399596  399597
  399597       0  399599  399600  399600       0  399602  399603  399603       0
  399605  399606  399606       0  399608  399609  399609       0  399611  399612
  399612       0  399614  399615  399615       0  399617  399618  399618       0
  399620  399621  399621       0  399623  399624  399624       0  399626  399627
  399627       0  399629  399630  399630       0  399632  399633  399633       0
  399635  399636  399636       0  399638  399639  399639       0  399641  399642
  399642       0  399644  399645  399645       0  399647  399648  399648       0
  399650  399651  399651       0  399653  399654  399654       0  399656  399657
  399657       0  399659  399660  399660       0  399662  399663  399663       0
  399665  399666  399666       0  399668  399669  399669       0  399671  399672
  399672       0  399674  399675  399675       0  399677  399678  399678       0
  399680  399681  399681       0  399683  399684  399684       0  399686  399687
  399687       0  399689  399690  399690       0  399692  399693  399693       0
  399695  399696  399696       0  399698  399699  399699       0  399701  399702
  399702       0  399704  399705  399705       0  399707  399708  399708       0
  399710  399711  399711       0  399713  399714  399714       0  399716  399717
  399717       0  399719  399720  399720       0  399722  399723  399723       0
  399725  399726  399726       0  399728  399729  399729       0  399731  399732
  399732       0  399734  399735  399735       0  399737  399738  399738       0
  399740  399741  399741       0  399743  399744  399744       0  399746  399747
  399747       0  399749  399750  399750       0  399752  399753  399753       0
  399755  399756  399756       0  399758  399759  399759       0  399761  399762
  399762       0  399764  399765  399765       0  399767  399768  399768       0
  399770  399771  399771       0  399773  399774  399774       0  399776  399777
  399777       0  399779  399780  399780       0  399782  399783  399783       0
  399785  399786  399786       0  399788  399789  399789       0  399791  399792
  399792       0  399794  399795  399795       0  399797  399798  399798       0
  399800  399801  399801       0  399803  399804  399804       0  399806  399807
  399807       0  399809  399810  399810       0  399812  399813  399813       0
  399815  399816  399816       0  399818  399819  399819       0  399821  399822
  399822       0  399824  399825  399825       0  399827  399828  399828       0
  399830  399831  399831       0  399833  399834  399834       0  399836  399837
  399837       0  399839  399840  399840       0  399842  399843  399843       0
  399845  399846  399846       0  399848  399849  399849       0  399851  399852
  399852       0  399854  399855  399855       0  399857  399858  399858       0
  399860  399861  399861       0  399863  399864  399864       0  399866  399867
  399867       0  399869  399870  399870       0  399872  399873  399873       0
  399875  399876  399876       0  399878  399879  399879       0  399881  399882
  399882       0  399884  399885  399885       0  399887  399888  399888       0
  399890  399891  399891       0  399893  399894  399894       0  399896  399897
  399897       0  399899  399900  399900       0  399902  399903  399903       0
  399905  399906  399906       0  399908  399909  399909       0  399911  399912
  399912       0  399914  399915  399915       0  399917  399918  399918       0
  399920  399921  399921       0  399923  399924  399924       0  399926  399927
  399927       0  399929  399930  399930       0  399932  399933  399933       0
  399935  399936  399936       0  399938  399939  399939       0  399941  399942
  399942       0  399944  399945  399945       0  399947  399948  399948       0
  399950  399951  399951       0  399953  399954  399954       0  399956  399957
  399957       0  399959  399960  399960       0  399962  399963  399963       0
  399965  399966  399966       0  399968  399969  399969       0  399971  399972
  399972       0  399974  399975  399975       0  399977  399978  399978       0
  399980  399981  399981       0  399983  399984  399984       0  399986  399987
  399987       0  399989  399990  399990       0  399992  399993  399993       0
  399995  399996  399996       0  399998  399999  399999       0  400001  400002
  400002       0  400004  400005  400005       0  400007  400008  400008       0
  400010  400011  400011       0  400013  400014  400014       0  400016  400017
  400017       0  400019  400020  400020       0  400022  400023  400023       0
  400025  400026  400026       0  400028  400029  400029       0  400031  400032
  400032       0  400034  400035  400035       0  400037  400038  400038       0
  400040  400041  400041       0  400043  400044  400044       0  400046  400047
  400047       0  400049  400050  400050       0  400052  400053  400053       0
  400055  400056  400056       0  400058  400059  400059       0  400061  400062
  400062       0  400064  400065  400065       0  400067  400068  400068       0
  400070  400071  400071       0  400073  400074  400074       0  400076  400077
  400077       0  400079  400080  400080       0  400082  400083  400083       0
  400085  400086  400086       0  400088  400089  400089       0  400091  400092
  400092       0  400094  400095  400095       0  400097  400098  400098       0
  400100  400101  400101       0  400103  400104  400104       0  400106  400107
  400107       0  400109  400110  400110       0  400112  400113  400113       0
  400115  400116  400116       0  400118  400119  400119       0  400121  400122
  400122       0  400124  400125  400125       0  400127  400128  400128       0
  400130  400131  400131       0  400133  400134  400134       0  400136  400137
  400137       0  400139  400140  400140       0  400142  400143  400143       0
  400145  400146  400146       0  400148  400149  400149       0  400151  400152
  400152       0  400154  400155  400155       0  400157  400158  400158       0
  400160  400161  400161       0  400163  400164  400164       0  400166  400167
  400167       0  400169  400170  400170       0  400172  400173  400173       0
  400175  400176  400176       0  400178  400179  400179       0  400181  400182
  400182       0  400184  400185  400185       0  400187  400188  400188       0
  400190  400191  400191       0  400193  400194  400194       0  400196  400197
  400197       0  400199  400200  400200       0  400202  400203  400203       0
  400205  400206  400206       0  400208  400209  400209       0  400211  400212
  400212       0  400214  400215  400215       0  400217  400218  400218       0
  400220  400221  400221       0  400223  400224  400224       0  400226  400227
  400227       0  400229  400230  400230       0  400232  400233  400233       0
  400235  400236  400236       0  400238  400239  400239       0  400241  400242
  400242       0  400244  400245  400245       0  400247  400248  400248       0
  400250  400251  400251       0  400253  400254  400254       0  400256  400257
  400257       0  400259  400260  400260       0  400262  400263  400263       0
  400265  400266  400266       0  400268  400269  400269       0  400271  400272
  400272       0  400274  400275  400275       0  400277  400278  400278       0
  400280  400281  400281       0  400283  400284  400284       0  400286  400287
  400287       0  400289  400290  400290       0  400292  400293  400293       0
  400295  400296  400296       0  400298  400299  400299       0  400301  400302
  400302       0  400304  400305  400305       0  400307  400308  400308       0
  400310  400311  400311       0  400313  400314  400314       0  400316  400317
  400317       0  400319  400320  400320       0  400322  400323  400323       0
  400325  400326  400326       0  400328  400329  400329       0  400331  400332
  400332       0  400334  400335  400335       0  400337  400338  400338       0
  400340  400341  400341       0  400343  400344  400344       0  400346  400347
  400347       0  400349  400350  400350       0  400352  400353  400353       0
  400355  400356  400356       0  400358  400359  400359       0  400361  400362
  400362       0  400364  400365  400365       0  400367  400368  400368       0
  400370  400371  400371       0  400373  400374  400374       0  400376  400377
  400377       0  400379  400380  400380       0  400382  400383  400383       0
  400385  400386  400386       0  400388  400389  400389       0  400391  400392
  400392       0  400394  400395  400395       0  400397  400398  400398       0
  400400  400401  400401       0  400403  400404  400404       0  400406  400407
  400407       0  400409  400410  400410       0  400412  400413  400413       0
  400415  400416  400416       0  400418  400419  400419       0  400421  400422
  400422       0  400424  400425  400425       0  400427  400428  400428       0
  400430  400431  400431       0  400433  400434  400434       0  400436  400437
  400437       0  400439  400440  400440       0  400442  400443  400443       0
  400445  400446  400446       0  400448  400449  400449       0  400451  400452
  400452       0  400454  400455  400455       0  400457  400458  400458       0
  400460  400461  400461       0  400463  400464  400464       0  400466  400467
  400467       0  400469  400470  400470       0  400472  400473  400473       0
  400475  400476  400476       0  400478  400479  400479       0  400481  400482
  400482       0  400484  400485  400485       0  400487  400488  400488       0
  400490  400491  400491       0  400493  400494  400494       0  400496  400497
  400497       0  400499  400500  400500       0  400502  400503  400503       0
  400505  400506  400506       0  400508  400509  400509       0  400511  400512
  400512       0  400514  400515  400515       0  400517  400518  400518       0
  400520  400521  400521       0  400523  400524  400524       0  400526  400527
  400527       0  400529  400530  400530       0  400532  400533  400533       0
  400535  400536  400536       0  400538  400539  400539       0  400541  400542
  400542       0  400544  400545  400545       0  400547  400548  400548       0
  400550  400551  400551       0  400553  400554  400554       0  400556  400557
  400557       0  400559  400560  400560       0  400562  400563  400563       0
  400565  400566  400566       0  400568  400569  400569       0  400571  400572
  400572       0  400574  400575  400575       0  400577  400578  400578       0
  400580  400581  400581       0  400583  400584  400584       0  400586  400587
  400587       0  400589  400590  400590       0  400592  400593  400593       0
  400595  400596  400596       0  400598  400599  400599       0  400601  400602
  400602       0  400604  400605  400605       0  400607  400608  400608       0
  400610  400611  400611       0  400613  400614  400614       0  400616  400617
  400617       0  400619  400620  400620       0  400622  400623  400623       0
  400625  400626  400626       0  400628  400629  400629       0  400631  400632
  400632       0  400634  400635  400635       0  400637  400638  400638       0
  400640  400641  400641       0  400643  400644  400644       0  400646  400647
  400647       0  400649  400650  400650       0  400652  400653  400653       0
  400655  400656  400656       0  400658  400659  400659       0  400661  400662
  400662       0  400664  400665  400665       0  400667  400668  400668       0
  400670  400671  400671       0  400673  400674  400674       0  400676  400677
  400677       0  400679  400680  400680       0  400682  400683  400683       0
  400685  400686  400686       0  400688  400689  400689       0  400691  400692
  400692       0  400694  400695  400695       0  400697  400698  400698       0
  400700  400701  400701       0  400703  400704  400704       0  400706  400707
  400707       0  400709  400710  400710       0  400712  400713  400713       0
  400715  400716  400716       0  400718  400719  400719       0  400721  400722
  400722       0  400724  400725  400725       0  400727  400728  400728       0
  400730  400731  400731       0  400733  400734  400734       0  400736  400737
  400737       0  400739  400740  400740       0  400742  400743  400743       0
  400745  400746  400746       0  400748  400749  400749       0  400751  400752
  400752       0  400754  400755  400755       0  400757  400758  400758       0
  400760  400761  400761       0  400763  400764  400764       0  400766  400767
  400767       0  400769  400770  400770       0  400772  400773  400773       0
  400775  400776  400776       0  400778  400779  400779       0  400781  400782
  400782       0  400784  400785  400785       0  400787  400788  400788       0
  400790  400791  400791       0  400793  400794  400794       0  400796  400797
  400797       0  400799  400800  400800       0  400802  400803  400803       0
  400805  400806  400806       0  400808  400809  400809       0  400811  400812
  400812       0  400814  400815  400815       0  400817  400818  400818       0
  400820  400821  400821       0  400823  400824  400824       0  400826  400827
  400827       0  400829  400830  400830       0  400832  400833  400833       0
  400835  400836  400836       0  400838  400839  400839       0  400841  400842
  400842       0  400844  400845  400845       0  400847  400848  400848       0
  400850  400851  400851       0  400853  400854  400854       0  400856  400857
  400857       0  400859  400860  400860       0  400862  400863  400863       0
  400865  400866  400866       0  400868  400869  400869       0  400871  400872
  400872       0  400874  400875  400875       0  400877  400878  400878       0
  400880  400881  400881       0  400883  400884  400884       0  400886  400887
  400887       0  400889  400890  400890       0  400892  400893  400893       0
  400895  400896  400896       0  400898  400899  400899       0  400901  400902
  400902       0  400904  400905  400905       0  400907  400908  400908       0
  400910  400911  400911       0  400913  400914  400914       0  400916  400917
  400917       0  400919  400920  400920       0  400922  400923  400923       0
  400925  400926  400926       0  400928  400929  400929       0  400931  400932
  400932       0  400934  400935  400935       0  400937  400938  400938       0
  400940  400941  400941       0  400943  400944  400944       0  400946  400947
  400947       0  400949  400950  400950       0  400952  400953  400953       0
  400955  400956  400956       0  400958  400959  400959       0  400961  400962
  400962       0  400964  400965  400965       0  400967  400968  400968       0
  400970  400971  400971       0  400973  400974  400974       0  400976  400977
  400977       0  400979  400980  400980       0  400982  400983  400983       0
  400985  400986  400986       0  400988  400989  400989       0  400991  400992
  400992       0  400994  400995  400995       0  400997  400998  400998       0
  401000  401001  401001       0  401003  401004  401004       0  401006  401007
  401007       0  401009  401010  401010       0  401012  401013  401013       0
  401015  401016  401016       0  401018  401019  401019       0  401021  401022
  401022       0  401024  401025  401025       0  401027  401028  401028       0
  401030  401031  401031       0  401033  401034  401034       0  401036  401037
  401037       0  401039  401040  401040       0  401042  401043  401043       0
  401045  401046  401046       0  401048  401049  401049       0  401051  401052
  401052       0  401054  401055  401055       0  401057  401058  401058       0
  401060  401061  401061       0  401063  401064  401064       0  401066  401067
  401067       0  401069  401070  401070       0  401072  401073  401073       0
  401075  401076  401076       0  401078  401079  401079       0  401081  401082
  401082       0  401084  401085  401085       0  401087  401088  401088       0
  401090  401091  401091       0  401093  401094  401094       0  401096  401097
  401097       0  401099  401100  401100       0  401102  401103  401103       0
  401105  401106  401106       0  401108  401109  401109       0  401111  401112
  401112       0  401114  401115  401115       0  401117  401118  401118       0
  401120  401121  401121       0  401123  401124  401124       0  401126  401127
  401127       0  401129  401130  401130       0  401132  401133  401133       0
  401135  401136  401136       0  401138  401139  401139       0  401141  401142
  401142       0  401144  401145  401145       0  401147  401148  401148       0
  401150  401151  401151       0  401153  401154  401154       0  401156  401157
  401157       0  401159  401160  401160       0  401162  401163  401163       0
  401165  401166  401166       0  401168  401169  401169       0  401171  401172
  401172       0  401174  401175  401175       0  401177  401178  401178       0
  401180  401181  401181       0  401183  401184  401184       0  401186  401187
  401187       0  401189  401190  401190       0  401192  401193  401193       0
  401195  401196  401196       0  401198  401199  401199       0  401201  401202
  401202       0  401204  401205  401205       0  401207  401208  401208       0
  401210  401211  401211       0  401213  401214  401214       0  401216  401217
  401217       0  401219  401220  401220       0  401222  401223  401223       0
  401225  401226  401226       0  401228  401229  401229       0  401231  401232
  401232       0  401234  401235  401235       0  401237  401238  401238       0
  401240  401241  401241       0  401243  401244  401244       0  401246  401247
  401247       0  401249  401250  401250       0  401252  401253  401253       0
  401255  401256  401256       0  401258  401259  401259       0  401261  401262
  401262       0  401264  401265  401265       0  401267  401268  401268       0
  401270  401271  401271       0  401273  401274  401274       0  401276  401277
  401277       0  401279  401280  401280       0  401282  401283  401283       0
  401285  401286  401286       0  401288  401289  401289       0  401291  401292
  401292       0  401294  401295  401295       0  401297  401298  401298       0
  401300  401301  401301       0  401303  401304  401304       0  401306  401307
  401307       0  401309  401310  401310       0  401312  401313  401313       0
  401315  401316  401316       0  401318  401319  401319       0  401321  401322
  401322       0  401324  401325  401325       0  401327  401328  401328       0
  401330  401331  401331       0  401333  401334  401334       0  401336  401337
  401337       0  401339  401340  401340       0  401342  401343  401343       0
  401345  401346  401346       0  401348  401349  401349       0  401351  401352
  401352       0  401354  401355  401355       0  401357  401358  401358       0
  401360  401361  401361       0  401363  401364  401364       0  401366  401367
  401367       0  401369  401370  401370       0  401372  401373  401373       0
  401375  401376  401376       0  401378  401379  401379       0  401381  401382
  401382       0  401384  401385  401385       0  401387  401388  401388       0
  401390  401391  401391       0  401393  401394  401394       0  401396  401397
  401397       0  401399  401400  401400       0  401402  401403  401403       0
  401405  401406  401406       0  401408  401409  401409       0  401411  401412
  401412       0  401414  401415  401415       0  401417  401418  401418       0
  401420  401421  401421       0  401423  401424  401424       0  401426  401427
  401427       0  401429  401430  401430       0  401432  401433  401433       0
  401435  401436  401436       0  401438  401439  401439       0  401441  401442
  401442       0  401444  401445  401445       0  401447  401448  401448       0
  401450  401451  401451       0  401453  401454  401454       0  401456  401457
  401457       0  401459  401460  401460       0  401462  401463  401463       0
  401465  401466  401466       0  401468  401469  401469       0  401471  401472
  401472       0  401474  401475  401475       0  401477  401478  401478       0
  401480  401481  401481       0  401483  401484  401484       0  401486  401487
  401487       0  401489  401490  401490       0  401492  401493  401493       0
  401495  401496  401496       0  401498  401499  401499       0  401501  401502
  401502       0  401504  401505  401505       0  401507  401508  401508       0
  401510  401511  401511       0  401513  401514  401514       0  401516  401517
  401517       0  401519  401520  401520       0  401522  401523  401523       0
  401525  401526  401526       0  401528  401529  401529       0  401531  401532
  401532       0  401534  401535  401535       0  401537  401538  401538       0
  401540  401541  401541       0  401543  401544  401544       0  401546  401547
  401547       0  401549  401550  401550       0  401552  401553  401553       0
  401555  401556  401556       0  401558  401559  401559       0  401561  401562
  401562       0  401564  401565  401565       0  401567  401568  401568       0
  401570  401571  401571       0  401573  401574  401574       0  401576  401577
  401577       0  401579  401580  401580       0  401582  401583  401583       0
  401585  401586  401586       0  401588  401589  401589       0  401591  401592
  401592       0  401594  401595  401595       0  401597  401598  401598       0
  401600  401601  401601       0  401603  401604  401604       0  401606  401607
  401607       0  401609  401610  401610       0  401612  401613  401613       0
  401615  401616  401616       0  401618  401619  401619       0  401621  401622
  401622       0  401624  401625  401625       0  401627  401628  401628       0
  401630  401631  401631       0  401633  401634  401634       0  401636  401637
  401637       0  401639  401640  401640       0  401642  401643  401643       0
  401645  401646  401646       0  401648  401649  401649       0  401651  401652
  401652       0  401654  401655  401655       0  401657  401658  401658       0
  401660  401661  401661       0  401663  401664  401664       0  401666  401667
  401667       0  401669  401670  401670       0  401672  401673  401673       0
  401675  401676  401676       0  401678  401679  401679       0  401681  401682
  401682       0  401684  401685  401685       0  401687  401688  401688       0
  401690  401691  401691       0  401693  401694  401694       0  401696  401697
  401697       0  401699  401700  401700       0  401702  401703  401703       0
  401705  401706  401706       0  401708  401709  401709       0  401711  401712
  401712       0  401714  401715  401715       0  401717  401718  401718       0
  401720  401721  401721       0  401723  401724  401724       0  401726  401727
  401727       0  401729  401730  401730       0  401732  401733  401733       0
  401735  401736  401736       0  401738  401739  401739       0  401741  401742
  401742       0  401744  401745  401745       0  401747  401748  401748       0
  401750  401751  401751       0  401753  401754  401754       0  401756  401757
  401757       0  401759  401760  401760       0  401762  401763  401763       0
  401765  401766  401766       0  401768  401769  401769       0  401771  401772
  401772       0  401774  401775  401775       0  401777  401778  401778       0
  401780  401781  401781       0  401783  401784  401784       0  401786  401787
  401787       0  401789  401790  401790       0  401792  401793  401793       0
  401795  401796  401796       0  401798  401799  401799       0  401801  401802
  401802       0  401804  401805  401805       0  401807  401808  401808       0
  401810  401811  401811       0  401813  401814  401814       0  401816  401817
  401817       0  401819  401820  401820       0  401822  401823  401823       0
  401825  401826  401826       0  401828  401829  401829       0  401831  401832
  401832       0  401834  401835  401835       0  401837  401838  401838       0
  401840  401841  401841       0  401843  401844  401844       0  401846  401847
  401847       0  401849  401850  401850       0  401852  401853  401853       0
  401855  401856  401856       0  401858  401859  401859       0  401861  401862
  401862       0  401864  401865  401865       0  401867  401868  401868       0
  401870  401871  401871       0  401873  401874  401874       0  401876  401877
  401877       0  401879  401880  401880       0  401882  401883  401883       0
  401885  401886  401886       0  401888  401889  401889       0  401891  401892
  401892       0  401894  401895  401895       0  401897  401898  401898       0
  401900  401901  401901       0  401903  401904  401904       0  401906  401907
  401907       0  401909  401910  401910       0  401912  401913  401913       0
  401915  401916  401916       0  401918  401919  401919       0  401921  401922
  401922       0  401924  401925  401925       0  401927  401928  401928       0
  401930  401931  401931       0  401933  401934  401934       0  401936  401937
  401937       0  401939  401940  401940       0  401942  401943  401943       0
  401945  401946  401946       0  401948  401949  401949       0  401951  401952
  401952       0  401954  401955  401955       0  401957  401958  401958       0
  401960  401961  401961       0  401963  401964  401964       0  401966  401967
  401967       0  401969  401970  401970       0  401972  401973  401973       0
  401975  401976  401976       0  401978  401979  401979       0  401981  401982
  401982       0  401984  401985  401985       0  401987  401988  401988       0
  401990  401991  401991       0  401993  401994  401994       0  401996  401997
  401997       0  401999  402000  402000       0  402002  402003  402003       0
  402005  402006  402006       0  402008  402009  402009       0  402011  402012
  402012       0  402014  402015  402015       0  402017  402018  402018       0
  402020  402021  402021       0  402023  402024  402024       0  402026  402027
  402027       0  402029  402030  402030       0  402032  402033  402033       0
  402035  402036  402036       0  402038  402039  402039       0  402041  402042
  402042       0  402044  402045  402045       0  402047  402048  402048       0
  402050  402051  402051       0  402053  402054  402054       0  402056  402057
  402057       0  402059  402060  402060       0  402062  402063  402063       0
  402065  402066  402066       0  402068  402069  402069       0  402071  402072
  402072       0  402074  402075  402075       0  402077  402078  402078       0
  402080  402081  402081       0  402083  402084  402084       0  402086  402087
  402087       0  402089  402090  402090       0  402092  402093  402093       0
  402095  402096  402096       0  402098  402099  402099       0  402101  402102
  402102       0  402104  402105  402105       0  402107  402108  402108       0
  402110  402111  402111       0  402113  402114  402114       0  402116  402117
  402117       0  402119  402120  402120       0  402122  402123  402123       0
  402125  402126  402126       0  402128  402129  402129       0  402131  402132
  402132       0  402134  402135  402135       0  402137  402138  402138       0
  402140  402141  402141       0  402143  402144  402144       0  402146  402147
  402147       0  402149  402150  402150       0  402152  402153  402153       0
  402155  402156  402156       0  402158  402159  402159       0  402161  402162
  402162       0  402164  402165  402165       0  402167  402168  402168       0
  402170  402171  402171       0  402173  402174  402174       0  402176  402177
  402177       0  402179  402180  402180       0  402182  402183  402183       0
  402185  402186  402186       0  402188  402189  402189       0  402191  402192
  402192       0  402194  402195  402195       0  402197  402198  402198       0
  402200  402201  402201       0  402203  402204  402204       0  402206  402207
  402207       0  402209  402210  402210       0  402212  402213  402213       0
  402215  402216  402216       0  402218  402219  402219       0  402221  402222
  402222       0  402224  402225  402225       0  402227  402228  402228       0
  402230  402231  402231       0  402233  402234  402234       0  402236  402237
  402237       0  402239  402240  402240       0  402242  402243  402243       0
  402245  402246  402246       0  402248  402249  402249       0  402251  402252
  402252       0  402254  402255  402255       0  402257  402258  402258       0
  402260  402261  402261       0  402263  402264  402264       0  402266  402267
  402267       0  402269  402270  402270       0  402272  402273  402273       0
  402275  402276  402276       0  402278  402279  402279       0  402281  402282
  402282       0  402284  402285  402285       0  402287  402288  402288       0
  402290  402291  402291       0  402293  402294  402294       0  402296  402297
  402297       0  402299  402300  402300       0  402302  402303  402303       0
  402305  402306  402306       0  402308  402309  402309       0  402311  402312
  402312       0  402314  402315  402315       0  402317  402318  402318       0
  402320  402321  402321       0  402323  402324  402324       0  402326  402327
  402327       0  402329  402330  402330       0  402332  402333  402333       0
  402335  402336  402336       0  402338  402339  402339       0  402341  402342
  402342       0  402344  402345  402345       0  402347  402348  402348       0
  402350  402351  402351       0  402353  402354  402354       0  402356  402357
  402357       0  402359  402360  402360       0  402362  402363  402363       0
  402365  402366  402366       0  402368  402369  402369       0  402371  402372
  402372       0  402374  402375  402375       0  402377  402378  402378       0
  402380  402381  402381       0  402383  402384  402384       0  402386  402387
  402387       0  402389  402390  402390       0  402392  402393  402393       0
  402395  402396  402396       0  402398  402399  402399       0  402401  402402
  402402       0  402404  402405  402405       0  402407  402408  402408       0
  402410  402411  402411       0  402413  402414  402414       0  402416  402417
  402417       0  402419  402420  402420       0  402422  402423  402423       0
  402425  402426  402426       0  402428  402429  402429       0  402431  402432
  402432       0  402434  402435  402435       0  402437  402438  402438       0
  402440  402441  402441       0  402443  402444  402444       0  402446  402447
  402447       0  402449  402450  402450       0  402452  402453  402453       0
  402455  402456  402456       0  402458  402459  402459       0  402461  402462
  402462       0  402464  402465  402465       0  402467  402468  402468       0
  402470  402471  402471       0  402473  402474  402474       0  402476  402477
  402477       0  402479  402480  402480       0  402482  402483  402483       0
  402485  402486  402486       0  402488  402489  402489       0  402491  402492
  402492       0  402494  402495  402495       0  402497  402498  402498       0
  402500  402501  402501       0  402503  402504  402504       0  402506  402507
  402507       0  402509  402510  402510       0  402512  402513  402513       0
  402515  402516  402516       0  402518  402519  402519       0  402521  402522
  402522       0  402524  402525  402525       0  402527  402528  402528       0
  402530  402531  402531       0  402533  402534  402534       0  402536  402537
  402537       0  402539  402540  402540       0  402542  402543  402543       0
  402545  402546  402546       0  402548  402549  402549       0  402551  402552
  402552       0  402554  402555  402555       0  402557  402558  402558       0
  402560  402561  402561       0  402563  402564  402564       0  402566  402567
  402567       0  402569  402570  402570       0  402572  402573  402573       0
  402575  402576  402576       0  402578  402579  402579       0  402581  402582
  402582       0  402584  402585  402585       0  402587  402588  402588       0
  402590  402591  402591       0  402593  402594  402594       0  402596  402597
  402597       0  402599  402600  402600       0  402602  402603  402603       0
  402605  402606  402606       0  402608  402609  402609       0  402611  402612
  402612       0  402614  402615  402615       0  402617  402618  402618       0
  402620  402621  402621       0  402623  402624  402624       0  402626  402627
  402627       0  402629  402630  402630       0  402632  402633  402633       0
  402635  402636  402636       0  402638  402639  402639       0  402641  402642
  402642       0  402644  402645  402645       0  402647  402648  402648       0
  402650  402651  402651       0  402653  402654  402654       0  402656  402657
  402657       0  402659  402660  402660       0  402662  402663  402663       0
  402665  402666  402666       0  402668  402669  402669       0  402671  402672
  402672       0  402674  402675  402675       0  402677  402678  402678       0
  402680  402681  402681       0  402683  402684  402684       0  402686  402687
  402687       0  402689  402690  402690       0  402692  402693  402693       0
  402695  402696  402696       0  402698  402699  402699       0  402701  402702
  402702       0  402704  402705  402705       0  402707  402708  402708       0
  402710  402711  402711       0  402713  402714  402714       0  402716  402717
  402717       0  402719  402720  402720       0  402722  402723  402723       0
  402725  402726  402726       0  402728  402729  402729       0  402731  402732
  402732       0  402734  402735  402735       0  402737  402738  402738       0
  402740  402741  402741       0  402743  402744  402744       0  402746  402747
  402747       0  402749  402750  402750       0  402752  402753  402753       0
  402755  402756  402756       0  402758  402759  402759       0  402761  402762
  402762       0  402764  402765  402765       0  402767  402768  402768       0
  402770  402771  402771       0  402773  402774  402774       0  402776  402777
  402777       0  402779  402780  402780       0  402782  402783  402783       0
  402785  402786  402786       0  402788  402789  402789       0  402791  402792
  402792       0  402794  402795  402795       0  402797  402798  402798       0
  402800  402801  402801       0  402803  402804  402804       0  402806  402807
  402807       0  402809  402810  402810       0  402812  402813  402813       0
  402815  402816  402816       0  402818  402819  402819       0  402821  402822
  402822       0  402824  402825  402825       0  402827  402828  402828       0
  402830  402831  402831       0  402833  402834  402834       0  402836  402837
  402837       0  402839  402840  402840       0  402842  402843  402843       0
  402845  402846  402846       0  402848  402849  402849       0  402851  402852
  402852       0  402854  402855  402855       0  402857  402858  402858       0
  402860  402861  402861       0  402863  402864  402864       0  402866  402867
  402867       0  402869  402870  402870       0  402872  402873  402873       0
  402875  402876  402876       0  402878  402879  402879       0  402881  402882
  402882       0  402884  402885  402885       0  402887  402888  402888       0
  402890  402891  402891       0  402893  402894  402894       0  402896  402897
  402897       0  402899  402900  402900       0  402902  402903  402903       0
  402905  402906  402906       0  402908  402909  402909       0  402911  402912
  402912       0  402914  402915  402915       0  402917  402918  402918       0
  402920  402921  402921       0  402923  402924  402924       0  402926  402927
  402927       0  402929  402930  402930       0  402932  402933  402933       0
  402935  402936  402936       0  402938  402939  402939       0  402941  402942
  402942       0  402944  402945  402945       0  402947  402948  402948       0
  402950  402951  402951       0  402953  402954  402954       0  402956  402957
  402957       0  402959  402960  402960       0  402962  402963  402963       0
  402965  402966  402966       0  402968  402969  402969       0  402971  402972
  402972       0  402974  402975  402975       0  402977  402978  402978       0
  402980  402981  402981       0  402983  402984  402984       0  402986  402987
  402987       0  402989  402990  402990       0  402992  402993  402993       0
  402995  402996  402996       0  402998  402999  402999       0  403001  403002
  403002       0  403004  403005  403005       0  403007  403008  403008       0
  403010  403011  403011       0  403013  403014  403014       0  403016  403017
  403017       0  403019  403020  403020       0  403022  403023  403023       0
  403025  403026  403026       0  403028  403029  403029       0  403031  403032
  403032       0  403034  403035  403035       0  403037  403038  403038       0
  403040  403041  403041       0  403043  403044  403044       0  403046  403047
  403047       0  403049  403050  403050       0  403052  403053  403053       0
  403055  403056  403056       0  403058  403059  403059       0  403061  403062
  403062       0  403064  403065  403065       0  403067  403068  403068       0
  403070  403071  403071       0  403073  403074  403074       0  403076  403077
  403077       0  403079  403080  403080       0  403082  403083  403083       0
  403085  403086  403086       0  403088  403089  403089       0  403091  403092
  403092       0  403094  403095  403095       0  403097  403098  403098       0
  403100  403101  403101       0  403103  403104  403104       0  403106  403107
  403107       0  403109  403110  403110       0  403112  403113  403113       0
  403115  403116  403116       0  403118  403119  403119       0  403121  403122
  403122       0  403124  403125  403125       0  403127  403128  403128       0
  403130  403131  403131       0  403133  403134  403134       0  403136  403137
  403137       0  403139  403140  403140       0  403142  403143  403143       0
  403145  403146  403146       0  403148  403149  403149       0  403151  403152
  403152       0  403154  403155  403155       0  403157  403158  403158       0
  403160  403161  403161       0  403163  403164  403164       0  403166  403167
  403167       0  403169  403170  403170       0  403172  403173  403173       0
  403175  403176  403176       0  403178  403179  403179       0  403181  403182
  403182       0  403184  403185  403185       0  403187  403188  403188       0
  403190  403191  403191       0  403193  403194  403194       0  403196  403197
  403197       0  403199  403200  403200       0  403202  403203  403203       0
  403205  403206  403206       0  403208  403209  403209       0  403211  403212
  403212       0  403214  403215  403215       0  403217  403218  403218       0
  403220  403221  403221       0  403223  403224  403224       0  403226  403227
  403227       0  403229  403230  403230       0  403232  403233  403233       0
  403235  403236  403236       0  403238  403239  403239       0  403241  403242
  403242       0  403244  403245  403245       0  403247  403248  403248       0
  403250  403251  403251       0  403253  403254  403254       0  403256  403257
  403257       0  403259  403260  403260       0  403262  403263  403263       0
  403265  403266  403266       0  403268  403269  403269       0  403271  403272
  403272       0  403274  403275  403275       0  403277  403278  403278       0
  403280  403281  403281       0  403283  403284  403284       0  403286  403287
  403287       0  403289  403290  403290       0  403292  403293  403293       0
  403295  403296  403296       0  403298  403299  403299       0  403301  403302
  403302       0  403304  403305  403305       0  403307  403308  403308       0
  403310  403311  403311       0  403313  403314  403314       0  403316  403317
  403317       0  403319  403320  403320       0  403322  403323  403323       0
  403325  403326  403326       0  403328  403329  403329       0  403331  403332
  403332       0  403334  403335  403335       0  403337  403338  403338       0
  403340  403341  403341       0  403343  403344  403344       0  403346  403347
  403347       0  403349  403350  403350       0  403352  403353  403353       0
  403355  403356  403356       0  403358  403359  403359       0  403361  403362
  403362       0  403364  403365  403365       0  403367  403368  403368       0
  403370  403371  403371       0  403373  403374  403374       0  403376  403377
  403377       0  403379  403380  403380       0  403382  403383  403383       0
  403385  403386  403386       0  403388  403389  403389       0  403391  403392
  403392       0  403394  403395  403395       0  403397  403398  403398       0
  403400  403401  403401       0  403403  403404  403404       0  403406  403407
  403407       0  403409  403410  403410       0  403412  403413  403413       0
  403415  403416  403416       0  403418  403419  403419       0  403421  403422
  403422       0  403424  403425  403425       0  403427  403428  403428       0
  403430  403431  403431       0  403433  403434  403434       0  403436  403437
  403437       0  403439  403440  403440       0  403442  403443  403443       0
  403445  403446  403446       0  403448  403449  403449       0  403451  403452
  403452       0  403454  403455  403455       0  403457  403458  403458       0
  403460  403461  403461       0  403463  403464  403464       0  403466  403467
  403467       0  403469  403470  403470       0  403472  403473  403473       0
  403475  403476  403476       0  403478  403479  403479       0  403481  403482
  403482       0  403484  403485  403485       0  403487  403488  403488       0
  403490  403491  403491       0  403493  403494  403494       0  403496  403497
  403497       0  403499  403500  403500       0  403502  403503  403503       0
  403505  403506  403506       0  403508  403509  403509       0  403511  403512
  403512       0  403514  403515  403515       0  403517  403518  403518       0
  403520  403521  403521       0  403523  403524  403524       0  403526  403527
  403527       0  403529  403530  403530       0  403532  403533  403533       0
  403535  403536  403536       0  403538  403539  403539       0  403541  403542
  403542       0  403544  403545  403545       0  403547  403548  403548       0
  403550  403551  403551       0  403553  403554  403554       0  403556  403557
  403557       0  403559  403560  403560       0  403562  403563  403563       0
  403565  403566  403566       0  403568  403569  403569       0  403571  403572
  403572       0  403574  403575  403575       0  403577  403578  403578       0
  403580  403581  403581       0  403583  403584  403584       0  403586  403587
  403587       0  403589  403590  403590       0  403592  403593  403593       0
  403595  403596  403596       0  403598  403599  403599       0  403601  403602
  403602       0  403604  403605  403605       0  403607  403608  403608       0
  403610  403611  403611       0  403613  403614  403614       0  403616  403617
  403617       0  403619  403620  403620       0  403622  403623  403623       0
  403625  403626  403626       0  403628  403629  403629       0  403631  403632
  403632       0  403634  403635  403635       0  403637  403638  403638       0
  403640  403641  403641       0  403643  403644  403644       0  403646  403647
  403647       0  403649  403650  403650       0  403652  403653  403653       0
  403655  403656  403656       0  403658  403659  403659       0  403661  403662
  403662       0  403664  403665  403665       0  403667  403668  403668       0
  403670  403671  403671       0  403673  403674  403674       0  403676  403677
  403677       0  403679  403680  403680       0  403682  403683  403683       0
  403685  403686  403686       0  403688  403689  403689       0  403691  403692
  403692       0  403694  403695  403695       0  403697  403698  403698       0
  403700  403701  403701       0  403703  403704  403704       0  403706  403707
  403707       0  403709  403710  403710       0  403712  403713  403713       0
  403715  403716  403716       0  403718  403719  403719       0  403721  403722
  403722       0  403724  403725  403725       0  403727  403728  403728       0
  403730  403731  403731       0  403733  403734  403734       0  403736  403737
  403737       0  403739  403740  403740       0  403742  403743  403743       0
  403745  403746  403746       0  403748  403749  403749       0  403751  403752
  403752       0  403754  403755  403755       0  403757  403758  403758       0
  403760  403761  403761       0  403763  403764  403764       0  403766  403767
  403767       0  403769  403770  403770       0  403772  403773  403773       0
  403775  403776  403776       0  403778  403779  403779       0  403781  403782
  403782       0  403784  403785  403785       0  403787  403788  403788       0
  403790  403791  403791       0  403793  403794  403794       0  403796  403797
  403797       0  403799  403800  403800       0  403802  403803  403803       0
  403805  403806  403806       0  403808  403809  403809       0  403811  403812
  403812       0  403814  403815  403815       0  403817  403818  403818       0
  403820  403821  403821       0  403823  403824  403824       0  403826  403827
  403827       0  403829  403830  403830       0  403832  403833  403833       0
  403835  403836  403836       0  403838  403839  403839       0  403841  403842
  403842       0  403844  403845  403845       0  403847  403848  403848       0
  403850  403851  403851       0  403853  403854  403854       0  403856  403857
  403857       0  403859  403860  403860       0  403862  403863  403863       0
  403865  403866  403866       0  403868  403869  403869       0  403871  403872
  403872       0  403874  403875  403875       0  403877  403878  403878       0
  403880  403881  403881       0  403883  403884  403884       0  403886  403887
  403887       0  403889  403890  403890       0  403892  403893  403893       0
  403895  403896  403896       0  403898  403899  403899       0  403901  403902
  403902       0  403904  403905  403905       0  403907  403908  403908       0
  403910  403911  403911       0  403913  403914  403914       0  403916  403917
  403917       0  403919  403920  403920       0  403922  403923  403923       0
  403925  403926  403926       0  403928  403929  403929       0  403931  403932
  403932       0  403934  403935  403935       0  403937  403938  403938       0
  403940  403941  403941       0  403943  403944  403944       0  403946  403947
  403947       0  403949  403950  403950       0  403952  403953  403953       0
  403955  403956  403956       0  403958  403959  403959       0  403961  403962
  403962       0  403964  403965  403965       0  403967  403968  403968       0
  403970  403971  403971       0  403973  403974  403974       0  403976  403977
  403977       0  403979  403980  403980       0  403982  403983  403983       0
  403985  403986  403986       0  403988  403989  403989       0  403991  403992
  403992       0  403994  403995  403995       0  403997  403998  403998       0
  404000  404001  404001       0  404003  404004  404004       0  404006  404007
  404007       0  404009  404010  404010       0  404012  404013  404013       0
  404015  404016  404016       0  404018  404019  404019       0  404021  404022
  404022       0  404024  404025  404025       0  404027  404028  404028       0
  404030  404031  404031       0  404033  404034  404034       0  404036  404037
  404037       0  404039  404040  404040       0  404042  404043  404043       0
  404045  404046  404046       0  404048  404049  404049       0  404051  404052
  404052       0  404054  404055  404055       0  404057  404058  404058       0
  404060  404061  404061       0  404063  404064  404064       0  404066  404067
  404067       0  404069  404070  404070       0  404072  404073  404073       0
  404075  404076  404076       0  404078  404079  404079       0  404081  404082
  404082       0  404084  404085  404085       0  404087  404088  404088       0
  404090  404091  404091       0  404093  404094  404094       0  404096  404097
  404097       0  404099  404100  404100       0  404102  404103  404103       0
  404105  404106  404106       0  404108  404109  404109       0  404111  404112
  404112       0  404114  404115  404115       0  404117  404118  404118       0
  404120  404121  404121       0  404123  404124  404124       0  404126  404127
  404127       0  404129  404130  404130       0  404132  404133  404133       0
  404135  404136  404136       0  404138  404139  404139       0  404141  404142
  404142       0  404144  404145  404145       0  404147  404148  404148       0
  404150  404151  404151       0  404153  404154  404154       0  404156  404157
  404157       0  404159  404160  404160       0  404162  404163  404163       0
  404165  404166  404166       0  404168  404169  404169       0  404171  404172
  404172       0  404174  404175  404175       0  404177  404178  404178       0
  404180  404181  404181       0  404183  404184  404184       0  404186  404187
  404187       0  404189  404190  404190       0  404192  404193  404193       0
  404195  404196  404196       0  404198  404199  404199       0  404201  404202
  404202       0  404204  404205  404205       0  404207  404208  404208       0
  404210  404211  404211       0  404213  404214  404214       0  404216  404217
  404217       0  404219  404220  404220       0  404222  404223  404223       0
  404225  404226  404226       0  404228  404229  404229       0  404231  404232
  404232       0  404234  404235  404235       0  404237  404238  404238       0
  404240  404241  404241       0  404243  404244  404244       0  404246  404247
  404247       0  404249  404250  404250       0  404252  404253  404253       0
  404255  404256  404256       0  404258  404259  404259       0  404261  404262
  404262       0  404264  404265  404265       0  404267  404268  404268       0
  404270  404271  404271       0  404273  404274  404274       0  404276  404277
  404277       0  404279  404280  404280       0  404282  404283  404283       0
  404285  404286  404286       0  404288  404289  404289       0  404291  404292
  404292       0  404294  404295  404295       0  404297  404298  404298       0
  404300  404301  404301       0  404303  404304  404304       0  404306  404307
  404307       0  404309  404310  404310       0  404312  404313  404313       0
  404315  404316  404316       0  404318  404319  404319       0  404321  404322
  404322       0  404324  404325  404325       0  404327  404328  404328       0
  404330  404331  404331       0  404333  404334  404334       0  404336  404337
  404337       0  404339  404340  404340       0  404342  404343  404343       0
  404345  404346  404346       0  404348  404349  404349       0  404351  404352
  404352       0  404354  404355  404355       0  404357  404358  404358       0
  404360  404361  404361       0  404363  404364  404364       0  404366  404367
  404367       0  404369  404370  404370       0  404372  404373  404373       0
  404375  404376  404376       0  404378  404379  404379       0  404381  404382
  404382       0  404384  404385  404385       0  404387  404388  404388       0
  404390  404391  404391       0  404393  404394  404394       0  404396  404397
  404397       0  404399  404400  404400       0  404402  404403  404403       0
  404405  404406  404406       0  404408  404409  404409       0  404411  404412
  404412       0  404414  404415  404415       0  404417  404418  404418       0
  404420  404421  404421       0  404423  404424  404424       0  404426  404427
  404427       0  404429  404430  404430       0  404432  404433  404433       0
  404435  404436  404436       0  404438  404439  404439       0  404441  404442
  404442       0  404444  404445  404445       0  404447  404448  404448       0
  404450  404451  404451       0  404453  404454  404454       0  404456  404457
  404457       0  404459  404460  404460       0  404462  404463  404463       0
  404465  404466  404466       0  404468  404469  404469       0  404471  404472
  404472       0  404474  404475  404475       0  404477  404478  404478       0
  404480  404481  404481       0  404483  404484  404484       0  404486  404487
  404487       0  404489  404490  404490       0  404492  404493  404493       0
  404495  404496  404496       0  404498  404499  404499       0  404501  404502
  404502       0  404504  404505  404505       0  404507  404508  404508       0
  404510  404511  404511       0  404513  404514  404514       0  404516  404517
  404517       0  404519  404520  404520       0  404522  404523  404523       0
  404525  404526  404526       0  404528  404529  404529       0  404531  404532
  404532       0  404534  404535  404535       0  404537  404538  404538       0
  404540  404541  404541       0  404543  404544  404544       0  404546  404547
  404547       0  404549  404550  404550       0  404552  404553  404553       0
  404555  404556  404556       0  404558  404559  404559       0  404561  404562
  404562       0  404564  404565  404565       0  404567  404568  404568       0
  404570  404571  404571       0  404573  404574  404574       0  404576  404577
  404577       0  404579  404580  404580       0  404582  404583  404583       0
  404585  404586  404586       0  404588  404589  404589       0  404591  404592
  404592       0  404594  404595  404595       0  404597  404598  404598       0
  404600  404601  404601       0  404603  404604  404604       0  404606  404607
  404607       0  404609  404610  404610       0  404612  404613  404613       0
  404615  404616  404616       0  404618  404619  404619       0  404621  404622
  404622       0  404624  404625  404625       0  404627  404628  404628       0
  404630  404631  404631       0  404633  404634  404634       0  404636  404637
  404637       0  404639  404640  404640       0  404642  404643  404643       0
  404645  404646  404646       0  404648  404649  404649       0  404651  404652
  404652       0  404654  404655  404655       0  404657  404658  404658       0
  404660  404661  404661       0  404663  404664  404664       0  404666  404667
  404667       0  404669  404670  404670       0  404672  404673  404673       0
  404675  404676  404676       0  404678  404679  404679       0  404681  404682
  404682       0  404684  404685  404685       0  404687  404688  404688       0
  404690  404691  404691       0  404693  404694  404694       0  404696  404697
  404697       0  404699  404700  404700       0  404702  404703  404703       0
  404705  404706  404706       0  404708  404709  404709       0  404711  404712
  404712       0  404714  404715  404715       0  404717  404718  404718       0
  404720  404721  404721       0  404723  404724  404724       0  404726  404727
  404727       0  404729  404730  404730       0  404732  404733  404733       0
  404735  404736  404736       0  404738  404739  404739       0  404741  404742
  404742       0  404744  404745  404745       0  404747  404748  404748       0
  404750  404751  404751       0  404753  404754  404754       0  404756  404757
  404757       0  404759  404760  404760       0  404762  404763  404763       0
  404765  404766  404766       0  404768  404769  404769       0  404771  404772
  404772       0  404774  404775  404775       0  404777  404778  404778       0
  404780  404781  404781       0  404783  404784  404784       0  404786  404787
  404787       0  404789  404790  404790       0  404792  404793  404793       0
  404795  404796  404796       0  404798  404799  404799       0  404801  404802
  404802       0  404804  404805  404805       0  404807  404808  404808       0
  404810  404811  404811       0  404813  404814  404814       0  404816  404817
  404817       0  404819  404820  404820       0  404822  404823  404823       0
  404825  404826  404826       0  404828  404829  404829       0  404831  404832
  404832       0  404834  404835  404835       0  404837  404838  404838       0
  404840  404841  404841       0  404843  404844  404844       0  404846  404847
  404847       0  404849  404850  404850       0  404852  404853  404853       0
  404855  404856  404856       0  404858  404859  404859       0  404861  404862
  404862       0  404864  404865  404865       0  404867  404868  404868       0
  404870  404871  404871       0  404873  404874  404874       0  404876  404877
  404877       0  404879  404880  404880       0  404882  404883  404883       0
  404885  404886  404886       0  404888  404889  404889       0  404891  404892
  404892       0  404894  404895  404895       0  404897  404898  404898       0
  404900  404901  404901       0  404903  404904  404904       0  404906  404907
  404907       0  404909  404910  404910       0  404912  404913  404913       0
  404915  404916  404916       0  404918  404919  404919       0  404921  404922
  404922       0  404924  404925  404925       0  404927  404928  404928       0
  404930  404931  404931       0  404933  404934  404934       0  404936  404937
  404937       0  404939  404940  404940       0  404942  404943  404943       0
  404945  404946  404946       0  404948  404949  404949       0  404951  404952
  404952       0  404954  404955  404955       0  404957  404958  404958       0
  404960  404961  404961       0  404963  404964  404964       0  404966  404967
  404967       0  404969  404970  404970       0  404972  404973  404973       0
  404975  404976  404976       0  404978  404979  404979       0  404981  404982
  404982       0  404984  404985  404985       0  404987  404988  404988       0
  404990  404991  404991       0  404993  404994  404994       0  404996  404997
  404997       0  404999  405000  405000       0  405002  405003  405003       0
  405005  405006  405006       0  405008  405009  405009       0  405011  405012
  405012       0  405014  405015  405015       0  405017  405018  405018       0
  405020  405021  405021       0  405023  405024  405024       0  405026  405027
  405027       0  405029  405030  405030       0  405032  405033  405033       0
  405035  405036  405036       0  405038  405039  405039       0  405041  405042
  405042       0  405044  405045  405045       0  405047  405048  405048       0
  405050  405051  405051       0  405053  405054  405054       0  405056  405057
  405057       0  405059  405060  405060       0  405062  405063  405063       0
  405065  405066  405066       0  405068  405069  405069       0  405071  405072
  405072       0  405074  405075  405075       0  405077  405078  405078       0
  405080  405081  405081       0  405083  405084  405084       0  405086  405087
  405087       0  405089  405090  405090       0  405092  405093  405093       0
  405095  405096  405096       0  405098  405099  405099       0  405101  405102
  405102       0  405104  405105  405105       0  405107  405108  405108       0
  405110  405111  405111       0  405113  405114  405114       0  405116  405117
  405117       0  405119  405120  405120       0  405122  405123  405123       0
  405125  405126  405126       0  405128  405129  405129       0  405131  405132
  405132       0  405134  405135  405135       0  405137  405138  405138       0
  405140  405141  405141       0  405143  405144  405144       0  405146  405147
  405147       0  405149  405150  405150       0  405152  405153  405153       0
  405155  405156  405156       0  405158  405159  405159       0  405161  405162
  405162       0  405164  405165  405165       0  405167  405168  405168       0
  405170  405171  405171       0  405173  405174  405174       0  405176  405177
  405177       0  405179  405180  405180       0  405182  405183  405183       0
  405185  405186  405186       0  405188  405189  405189       0  405191  405192
  405192       0  405194  405195  405195       0  405197  405198  405198       0
  405200  405201  405201       0  405203  405204  405204       0  405206  405207
  405207       0  405209  405210  405210       0  405212  405213  405213       0
  405215  405216  405216       0  405218  405219  405219       0  405221  405222
  405222       0  405224  405225  405225       0  405227  405228  405228       0
  405230  405231  405231       0  405233  405234  405234       0  405236  405237
  405237       0  405239  405240  405240       0  405242  405243  405243       0
  405245  405246  405246       0  405248  405249  405249       0  405251  405252
  405252       0  405254  405255  405255       0  405257  405258  405258       0
  405260  405261  405261       0  405263  405264  405264       0  405266  405267
  405267       0  405269  405270  405270       0  405272  405273  405273       0
  405275  405276  405276       0  405278  405279  405279       0  405281  405282
  405282       0  405284  405285  405285       0  405287  405288  405288       0
  405290  405291  405291       0  405293  405294  405294       0  405296  405297
  405297       0  405299  405300  405300       0  405302  405303  405303       0
  405305  405306  405306       0  405308  405309  405309       0  405311  405312
  405312       0  405314  405315  405315       0  405317  405318  405318       0
  405320  405321  405321       0  405323  405324  405324       0  405326  405327
  405327       0  405329  405330  405330       0  405332  405333  405333       0
  405335  405336  405336       0  405338  405339  405339       0  405341  405342
  405342       0  405344  405345  405345       0  405347  405348  405348       0
  405350  405351  405351       0  405353  405354  405354       0  405356  405357
  405357       0  405359  405360  405360       0  405362  405363  405363       0
  405365  405366  405366       0  405368  405369  405369       0  405371  405372
  405372       0  405374  405375  405375       0  405377  405378  405378       0
  405380  405381  405381       0  405383  405384  405384       0  405386  405387
  405387       0  405389  405390  405390       0  405392  405393  405393       0
  405395  405396  405396       0  405398  405399  405399       0  405401  405402
  405402       0  405404  405405  405405       0  405407  405408  405408       0
  405410  405411  405411       0  405413  405414  405414       0  405416  405417
  405417       0  405419  405420  405420       0  405422  405423  405423       0
  405425  405426  405426       0  405428  405429  405429       0  405431  405432
  405432       0  405434  405435  405435       0  405437  405438  405438       0
  405440  405441  405441       0  405443  405444  405444       0  405446  405447
  405447       0  405449  405450  405450       0  405452  405453  405453       0
  405455  405456  405456       0  405458  405459  405459       0  405461  405462
  405462       0  405464  405465  405465       0  405467  405468  405468       0
  405470  405471  405471       0  405473  405474  405474       0  405476  405477
  405477       0  405479  405480  405480       0  405482  405483  405483       0
  405485  405486  405486       0  405488  405489  405489       0  405491  405492
  405492       0  405494  405495  405495       0  405497  405498  405498       0
  405500  405501  405501       0  405503  405504  405504       0  405506  405507
  405507       0  405509  405510  405510       0  405512  405513  405513       0
  405515  405516  405516       0  405518  405519  405519       0  405521  405522
  405522       0  405524  405525  405525       0  405527  405528  405528       0
  405530  405531  405531       0  405533  405534  405534       0  405536  405537
  405537       0  405539  405540  405540       0  405542  405543  405543       0
  405545  405546  405546       0  405548  405549  405549       0  405551  405552
  405552       0  405554  405555  405555       0  405557  405558  405558       0
  405560  405561  405561       0  405563  405564  405564       0  405566  405567
  405567       0  405569  405570  405570       0  405572  405573  405573       0
  405575  405576  405576       0  405578  405579  405579       0  405581  405582
  405582       0  405584  405585  405585       0  405587  405588  405588       0
  405590  405591  405591       0  405593  405594  405594       0  405596  405597
  405597       0  405599  405600  405600       0  405602  405603  405603       0
  405605  405606  405606       0  405608  405609  405609       0  405611  405612
  405612       0  405614  405615  405615       0  405617  405618  405618       0
  405620  405621  405621       0  405623  405624  405624       0  405626  405627
  405627       0  405629  405630  405630       0  405632  405633  405633       0
  405635  405636  405636       0  405638  405639  405639       0  405641  405642
  405642       0  405644  405645  405645       0  405647  405648  405648       0
  405650  405651  405651       0  405653  405654  405654       0  405656  405657
  405657       0  405659  405660  405660       0  405662  405663  405663       0
  405665  405666  405666       0  405668  405669  405669       0  405671  405672
  405672       0  405674  405675  405675       0  405677  405678  405678       0
  405680  405681  405681       0  405683  405684  405684       0  405686  405687
  405687       0  405689  405690  405690       0  405692  405693  405693       0
  405695  405696  405696       0  405698  405699  405699       0  405701  405702
  405702       0  405704  405705  405705       0  405707  405708  405708       0
  405710  405711  405711       0  405713  405714  405714       0  405716  405717
  405717       0  405719  405720  405720       0  405722  405723  405723       0
  405725  405726  405726       0  405728  405729  405729       0  405731  405732
  405732       0  405734  405735  405735       0  405737  405738  405738       0
  405740  405741  405741       0  405743  405744  405744       0  405746  405747
  405747       0  405749  405750  405750       0  405752  405753  405753       0
  405755  405756  405756       0  405758  405759  405759       0  405761  405762
  405762       0  405764  405765  405765       0  405767  405768  405768       0
  405770  405771  405771       0  405773  405774  405774       0  405776  405777
  405777       0  405779  405780  405780       0  405782  405783  405783       0
  405785  405786  405786       0  405788  405789  405789       0  405791  405792
  405792       0  405794  405795  405795       0  405797  405798  405798       0
  405800  405801  405801       0  405803  405804  405804       0  405806  405807
  405807       0  405809  405810  405810       0  405812  405813  405813       0
  405815  405816  405816       0  405818  405819  405819       0  405821  405822
  405822       0  405824  405825  405825       0  405827  405828  405828       0
  405830  405831  405831       0  405833  405834  405834       0  405836  405837
  405837       0  405839  405840  405840       0  405842  405843  405843       0
  405845  405846  405846       0  405848  405849  405849       0  405851  405852
  405852       0  405854  405855  405855       0  405857  405858  405858       0
  405860  405861  405861       0  405863  405864  405864       0  405866  405867
  405867       0  405869  405870  405870       0  405872  405873  405873       0
  405875  405876  405876       0  405878  405879  405879       0  405881  405882
  405882       0  405884  405885  405885       0  405887  405888  405888       0
  405890  405891  405891       0  405893  405894  405894       0  405896  405897
  405897       0  405899  405900  405900       0  405902  405903  405903       0
  405905  405906  405906       0  405908  405909  405909       0  405911  405912
  405912       0  405914  405915  405915       0  405917  405918  405918       0
  405920  405921  405921       0  405923  405924  405924       0  405926  405927
  405927       0  405929  405930  405930       0  405932  405933  405933       0
  405935  405936  405936       0  405938  405939  405939       0  405941  405942
  405942       0  405944  405945  405945       0  405947  405948  405948       0
  405950  405951  405951       0  405953  405954  405954       0  405956  405957
  405957       0  405959  405960  405960       0  405962  405963  405963       0
  405965  405966  405966       0  405968  405969  405969       0  405971  405972
  405972       0  405974  405975  405975       0  405977  405978  405978       0
  405980  405981  405981       0  405983  405984  405984       0  405986  405987
  405987       0  405989  405990  405990       0  405992  405993  405993       0
  405995  405996  405996       0  405998  405999  405999       0  406001  406002
  406002       0  406004  406005  406005       0  406007  406008  406008       0
  406010  406011  406011       0  406013  406014  406014       0  406016  406017
  406017       0  406019  406020  406020       0  406022  406023  406023       0
  406025  406026  406026       0  406028  406029  406029       0  406031  406032
  406032       0  406034  406035  406035       0  406037  406038  406038       0
  406040  406041  406041       0  406043  406044  406044       0  406046  406047
  406047       0  406049  406050  406050       0  406052  406053  406053       0
  406055  406056  406056       0  406058  406059  406059       0  406061  406062
  406062       0  406064  406065  406065       0  406067  406068  406068       0
  406070  406071  406071       0  406073  406074  406074       0  406076  406077
  406077       0  406079  406080  406080       0  406082  406083  406083       0
  406085  406086  406086       0  406088  406089  406089       0  406091  406092
  406092       0  406094  406095  406095       0  406097  406098  406098       0
  406100  406101  406101       0  406103  406104  406104       0  406106  406107
  406107       0  406109  406110  406110       0  406112  406113  406113       0
  406115  406116  406116       0  406118  406119  406119       0  406121  406122
  406122       0  406124  406125  406125       0  406127  406128  406128       0
  406130  406131  406131       0  406133  406134  406134       0  406136  406137
  406137       0  406139  406140  406140       0  406142  406143  406143       0
  406145  406146  406146       0  406148  406149  406149       0  406151  406152
  406152       0  406154  406155  406155       0  406157  406158  406158       0
  406160  406161  406161       0  406163  406164  406164       0  406166  406167
  406167       0  406169  406170  406170       0  406172  406173  406173       0
  406175  406176  406176       0  406178  406179  406179       0  406181  406182
  406182       0  406184  406185  406185       0  406187  406188  406188       0
  406190  406191  406191       0  406193  406194  406194       0  406196  406197
  406197       0  406199  406200  406200       0  406202  406203  406203       0
  406205  406206  406206       0  406208  406209  406209       0  406211  406212
  406212       0  406214  406215  406215       0  406217  406218  406218       0
  406220  406221  406221       0  406223  406224  406224       0  406226  406227
  406227       0  406229  406230  406230       0  406232  406233  406233       0
  406235  406236  406236       0  406238  406239  406239       0  406241  406242
  406242       0  406244  406245  406245       0  406247  406248  406248       0
  406250  406251  406251       0  406253  406254  406254       0  406256  406257
  406257       0  406259  406260  406260       0  406262  406263  406263       0
  406265  406266  406266       0  406268  406269  406269       0  406271  406272
  406272       0  406274  406275  406275       0  406277  406278  406278       0
  406280  406281  406281       0  406283  406284  406284       0  406286  406287
  406287       0  406289  406290  406290       0  406292  406293  406293       0
  406295  406296  406296       0  406298  406299  406299       0  406301  406302
  406302       0  406304  406305  406305       0  406307  406308  406308       0
  406310  406311  406311       0  406313  406314  406314       0  406316  406317
  406317       0  406319  406320  406320       0  406322  406323  406323       0
  406325  406326  406326       0  406328  406329  406329       0  406331  406332
  406332       0  406334  406335  406335       0  406337  406338  406338       0
  406340  406341  406341       0  406343  406344  406344       0  406346  406347
  406347       0  406349  406350  406350       0  406352  406353  406353       0
  406355  406356  406356       0  406358  406359  406359       0  406361  406362
  406362       0  406364  406365  406365       0  406367  406368  406368       0
  406370  406371  406371       0  406373  406374  406374       0  406376  406377
  406377       0  406379  406380  406380       0  406382  406383  406383       0
  406385  406386  406386       0  406388  406389  406389       0  406391  406392
  406392       0  406394  406395  406395       0  406397  406398  406398       0
  406400  406401  406401       0  406403  406404  406404       0  406406  406407
  406407       0  406409  406410  406410       0  406412  406413  406413       0
  406415  406416  406416       0  406418  406419  406419       0  406421  406422
  406422       0  406424  406425  406425       0  406427  406428  406428       0
  406430  406431  406431       0  406433  406434  406434       0  406436  406437
  406437       0  406439  406440  406440       0  406442  406443  406443       0
  406445  406446  406446       0  406448  406449  406449       0  406451  406452
  406452       0  406454  406455  406455       0  406457  406458  406458       0
  406460  406461  406461       0  406463  406464  406464       0  406466  406467
  406467       0  406469  406470  406470       0  406472  406473  406473       0
  406475  406476  406476       0  406478  406479  406479       0  406481  406482
  406482       0  406484  406485  406485       0  406487  406488  406488       0
  406490  406491  406491       0  406493  406494  406494       0  406496  406497
  406497       0  406499  406500  406500       0  406502  406503  406503       0
  406505  406506  406506       0  406508  406509  406509       0  406511  406512
  406512       0  406514  406515  406515       0  406517  406518  406518       0
  406520  406521  406521       0  406523  406524  406524       0  406526  406527
  406527       0  406529  406530  406530       0  406532  406533  406533       0
  406535  406536  406536       0  406538  406539  406539       0  406541  406542
  406542       0  406544  406545  406545       0  406547  406548  406548       0
  406550  406551  406551       0  406553  406554  406554       0  406556  406557
  406557       0  406559  406560  406560       0  406562  406563  406563       0
  406565  406566  406566       0  406568  406569  406569       0  406571  406572
  406572       0  406574  406575  406575       0  406577  406578  406578       0
  406580  406581  406581       0  406583  406584  406584       0  406586  406587
  406587       0  406589  406590  406590       0  406592  406593  406593       0
  406595  406596  406596       0  406598  406599  406599       0  406601  406602
  406602       0  406604  406605  406605       0  406607  406608  406608       0
  406610  406611  406611       0  406613  406614  406614       0  406616  406617
  406617       0  406619  406620  406620       0  406622  406623  406623       0
  406625  406626  406626       0  406628  406629  406629       0  406631  406632
  406632       0  406634  406635  406635       0  406637  406638  406638       0
  406640  406641  406641       0  406643  406644  406644       0  406646  406647
  406647       0  406649  406650  406650       0  406652  406653  406653       0
  406655  406656  406656       0  406658  406659  406659       0  406661  406662
  406662       0  406664  406665  406665       0  406667  406668  406668       0
  406670  406671  406671       0  406673  406674  406674       0  406676  406677
  406677       0  406679  406680  406680       0  406682  406683  406683       0
  406685  406686  406686       0  406688  406689  406689       0  406691  406692
  406692       0  406694  406695  406695       0  406697  406698  406698       0
  406700  406701  406701       0  406703  406704  406704       0  406706  406707
  406707       0  406709  406710  406710       0  406712  406713  406713       0
  406715  406716  406716       0  406718  406719  406719       0  406721  406722
  406722       0  406724  406725  406725       0  406727  406728  406728       0
  406730  406731  406731       0  406733  406734  406734       0  406736  406737
  406737       0  406739  406740  406740       0  406742  406743  406743       0
  406745  406746  406746       0  406748  406749  406749       0  406751  406752
  406752       0  406754  406755  406755       0  406757  406758  406758       0
  406760  406761  406761       0  406763  406764  406764       0  406766  406767
  406767       0  406769  406770  406770       0  406772  406773  406773       0
  406775  406776  406776       0  406778  406779  406779       0  406781  406782
  406782       0  406784  406785  406785       0  406787  406788  406788       0
  406790  406791  406791       0  406793  406794  406794       0  406796  406797
  406797       0  406799  406800  406800       0  406802  406803  406803       0
  406805  406806  406806       0  406808  406809  406809       0  406811  406812
  406812       0  406814  406815  406815       0  406817  406818  406818       0
  406820  406821  406821       0  406823  406824  406824       0  406826  406827
  406827       0  406829  406830  406830       0  406832  406833  406833       0
  406835  406836  406836       0  406838  406839  406839       0  406841  406842
  406842       0  406844  406845  406845       0  406847  406848  406848       0
  406850  406851  406851       0  406853  406854  406854       0  406856  406857
  406857       0  406859  406860  406860       0  406862  406863  406863       0
  406865  406866  406866       0  406868  406869  406869       0  406871  406872
  406872       0  406874  406875  406875       0  406877  406878  406878       0
  406880  406881  406881       0  406883  406884  406884       0  406886  406887
  406887       0  406889  406890  406890       0  406892  406893  406893       0
  406895  406896  406896       0  406898  406899  406899       0  406901  406902
  406902       0  406904  406905  406905       0  406907  406908  406908       0
  406910  406911  406911       0  406913  406914  406914       0  406916  406917
  406917       0  406919  406920  406920       0  406922  406923  406923       0
  406925  406926  406926       0  406928  406929  406929       0  406931  406932
  406932       0  406934  406935  406935       0  406937  406938  406938       0
  406940  406941  406941       0  406943  406944  406944       0  406946  406947
  406947       0  406949  406950  406950       0  406952  406953  406953       0
  406955  406956  406956       0  406958  406959  406959       0  406961  406962
  406962       0  406964  406965  406965       0  406967  406968  406968       0
  406970  406971  406971       0  406973  406974  406974       0  406976  406977
  406977       0  406979  406980  406980       0  406982  406983  406983       0
  406985  406986  406986       0  406988  406989  406989       0  406991  406992
  406992       0  406994  406995  406995       0  406997  406998  406998       0
  407000  407001  407001       0  407003  407004  407004       0  407006  407007
  407007       0  407009  407010  407010       0  407012  407013  407013       0
  407015  407016  407016       0  407018  407019  407019       0  407021  407022
  407022       0  407024  407025  407025       0  407027  407028  407028       0
  407030  407031  407031       0  407033  407034  407034       0  407036  407037
  407037       0  407039  407040  407040       0  407042  407043  407043       0
  407045  407046  407046       0  407048  407049  407049       0  407051  407052
  407052       0  407054  407055  407055       0  407057  407058  407058       0
  407060  407061  407061       0  407063  407064  407064       0  407066  407067
  407067       0  407069  407070  407070       0  407072  407073  407073       0
  407075  407076  407076       0  407078  407079  407079       0  407081  407082
  407082       0  407084  407085  407085       0  407087  407088  407088       0
  407090  407091  407091       0  407093  407094  407094       0  407096  407097
  407097       0  407099  407100  407100       0  407102  407103  407103       0
  407105  407106  407106       0  407108  407109  407109       0  407111  407112
  407112       0  407114  407115  407115       0  407117  407118  407118       0
  407120  407121  407121       0  407123  407124  407124       0  407126  407127
  407127       0  407129  407130  407130       0  407132  407133  407133       0
  407135  407136  407136       0  407138  407139  407139       0  407141  407142
  407142       0  407144  407145  407145       0  407147  407148  407148       0
  407150  407151  407151       0  407153  407154  407154       0  407156  407157
  407157       0  407159  407160  407160       0  407162  407163  407163       0
  407165  407166  407166       0  407168  407169  407169       0  407171  407172
  407172       0  407174  407175  407175       0  407177  407178  407178       0
  407180  407181  407181       0  407183  407184  407184       0  407186  407187
  407187       0  407189  407190  407190       0  407192  407193  407193       0
  407195  407196  407196       0  407198  407199  407199       0  407201  407202
  407202       0  407204  407205  407205       0  407207  407208  407208       0
  407210  407211  407211       0  407213  407214  407214       0  407216  407217
  407217       0  407219  407220  407220       0  407222  407223  407223       0
  407225  407226  407226       0  407228  407229  407229       0  407231  407232
  407232       0  407234  407235  407235       0  407237  407238  407238       0
  407240  407241  407241       0  407243  407244  407244       0  407246  407247
  407247       0  407249  407250  407250       0  407252  407253  407253       0
  407255  407256  407256       0  407258  407259  407259       0  407261  407262
  407262       0  407264  407265  407265       0  407267  407268  407268       0
  407270  407271  407271       0  407273  407274  407274       0  407276  407277
  407277       0  407279  407280  407280       0  407282  407283  407283       0
  407285  407286  407286       0  407288  407289  407289       0  407291  407292
  407292       0  407294  407295  407295       0  407297  407298  407298       0
  407300  407301  407301       0  407303  407304  407304       0  407306  407307
  407307       0  407309  407310  407310       0  407312  407313  407313       0
  407315  407316  407316       0  407318  407319  407319       0  407321  407322
  407322       0  407324  407325  407325       0  407327  407328  407328       0
  407330  407331  407331       0  407333  407334  407334       0  407336  407337
  407337       0  407339  407340  407340       0  407342  407343  407343       0
  407345  407346  407346       0  407348  407349  407349       0  407351  407352
  407352       0  407354  407355  407355       0  407357  407358  407358       0
  407360  407361  407361       0  407363  407364  407364       0  407366  407367
  407367       0  407369  407370  407370       0  407372  407373  407373       0
  407375  407376  407376       0  407378  407379  407379       0  407381  407382
  407382       0  407384  407385  407385       0  407387  407388  407388       0
  407390  407391  407391       0  407393  407394  407394       0  407396  407397
  407397       0  407399  407400  407400       0  407402  407403  407403       0
  407405  407406  407406       0  407408  407409  407409       0  407411  407412
  407412       0  407414  407415  407415       0  407417  407418  407418       0
  407420  407421  407421       0  407423  407424  407424       0  407426  407427
  407427       0  407429  407430  407430       0  407432  407433  407433       0
  407435  407436  407436       0  407438  407439  407439       0  407441  407442
  407442       0  407444  407445  407445       0  407447  407448  407448       0
  407450  407451  407451       0  407453  407454  407454       0  407456  407457
  407457       0  407459  407460  407460       0  407462  407463  407463       0
  407465  407466  407466       0  407468  407469  407469       0  407471  407472
  407472       0  407474  407475  407475       0  407477  407478  407478       0
  407480  407481  407481       0  407483  407484  407484       0  407486  407487
  407487       0  407489  407490  407490       0  407492  407493  407493       0
  407495  407496  407496       0  407498  407499  407499       0  407501  407502
  407502       0  407504  407505  407505       0  407507  407508  407508       0
  407510  407511  407511       0  407513  407514  407514       0  407516  407517
  407517       0  407519  407520  407520       0  407522  407523  407523       0
  407525  407526  407526       0  407528  407529  407529       0  407531  407532
  407532       0  407534  407535  407535       0  407537  407538  407538       0
  407540  407541  407541       0  407543  407544  407544       0  407546  407547
  407547       0  407549  407550  407550       0  407552  407553  407553       0
  407555  407556  407556       0  407558  407559  407559       0  407561  407562
  407562       0  407564  407565  407565       0  407567  407568  407568       0
  407570  407571  407571       0  407573  407574  407574       0  407576  407577
  407577       0  407579  407580  407580       0  407582  407583  407583       0
  407585  407586  407586       0  407588  407589  407589       0  407591  407592
  407592       0  407594  407595  407595       0  407597  407598  407598       0
  407600  407601  407601       0  407603  407604  407604       0  407606  407607
  407607       0  407609  407610  407610       0  407612  407613  407613       0
  407615  407616  407616       0  407618  407619  407619       0  407621  407622
  407622       0  407624  407625  407625       0  407627  407628  407628       0
  407630  407631  407631       0  407633  407634  407634       0  407636  407637
  407637       0  407639  407640  407640       0  407642  407643  407643       0
  407645  407646  407646       0  407648  407649  407649       0  407651  407652
  407652       0  407654  407655  407655       0  407657  407658  407658       0
  407660  407661  407661       0  407663  407664  407664       0  407666  407667
  407667       0  407669  407670  407670       0  407672  407673  407673       0
  407675  407676  407676       0  407678  407679  407679       0  407681  407682
  407682       0  407684  407685  407685       0  407687  407688  407688       0
  407690  407691  407691       0  407693  407694  407694       0  407696  407697
  407697       0  407699  407700  407700       0  407702  407703  407703       0
  407705  407706  407706       0  407708  407709  407709       0  407711  407712
  407712       0  407714  407715  407715       0  407717  407718  407718       0
  407720  407721  407721       0  407723  407724  407724       0  407726  407727
  407727       0  407729  407730  407730       0  407732  407733  407733       0
  407735  407736  407736       0  407738  407739  407739       0  407741  407742
  407742       0  407744  407745  407745       0  407747  407748  407748       0
  407750  407751  407751       0  407753  407754  407754       0  407756  407757
  407757       0  407759  407760  407760       0  407762  407763  407763       0
  407765  407766  407766       0  407768  407769  407769       0  407771  407772
  407772       0  407774  407775  407775       0  407777  407778  407778       0
  407780  407781  407781       0  407783  407784  407784       0  407786  407787
  407787       0  407789  407790  407790       0  407792  407793  407793       0
  407795  407796  407796       0  407798  407799  407799       0  407801  407802
  407802       0  407804  407805  407805       0  407807  407808  407808       0
  407810  407811  407811       0  407813  407814  407814       0  407816  407817
  407817       0  407819  407820  407820       0  407822  407823  407823       0
  407825  407826  407826       0  407828  407829  407829       0  407831  407832
  407832       0  407834  407835  407835       0  407837  407838  407838       0
  407840  407841  407841       0  407843  407844  407844       0  407846  407847
  407847       0  407849  407850  407850       0  407852  407853  407853       0
  407855  407856  407856       0  407858  407859  407859       0  407861  407862
  407862       0  407864  407865  407865       0  407867  407868  407868       0
  407870  407871  407871       0  407873  407874  407874       0  407876  407877
  407877       0  407879  407880  407880       0  407882  407883  407883       0
  407885  407886  407886       0  407888  407889  407889       0  407891  407892
  407892       0  407894  407895  407895       0  407897  407898  407898       0
  407900  407901  407901       0  407903  407904  407904       0  407906  407907
  407907       0  407909  407910  407910       0  407912  407913  407913       0
  407915  407916  407916       0  407918  407919  407919       0  407921  407922
  407922       0  407924  407925  407925       0  407927  407928  407928       0
  407930  407931  407931       0  407933  407934  407934       0  407936  407937
  407937       0  407939  407940  407940       0  407942  407943  407943       0
  407945  407946  407946       0  407948  407949  407949       0  407951  407952
  407952       0  407954  407955  407955       0  407957  407958  407958       0
  407960  407961  407961       0  407963  407964  407964       0  407966  407967
  407967       0  407969  407970  407970       0  407972  407973  407973       0
  407975  407976  407976       0  407978  407979  407979       0  407981  407982
  407982       0  407984  407985  407985       0  407987  407988  407988       0
  407990  407991  407991       0  407993  407994  407994       0  407996  407997
  407997       0  407999  408000  408000       0  408002  408003  408003       0
  408005  408006  408006       0  408008  408009  408009       0  408011  408012
  408012       0  408014  408015  408015       0  408017  408018  408018       0
  408020  408021  408021       0  408023  408024  408024       0  408026  408027
  408027       0  408029  408030  408030       0  408032  408033  408033       0
  408035  408036  408036       0  408038  408039  408039       0  408041  408042
  408042       0  408044  408045  408045       0  408047  408048  408048       0
  408050  408051  408051       0  408053  408054  408054       0  408056  408057
  408057       0  408059  408060  408060       0  408062  408063  408063       0
  408065  408066  408066       0  408068  408069  408069       0  408071  408072
  408072       0  408074  408075  408075       0  408077  408078  408078       0
  408080  408081  408081       0  408083  408084  408084       0  408086  408087
  408087       0  408089  408090  408090       0  408092  408093  408093       0
  408095  408096  408096       0  408098  408099  408099       0  408101  408102
  408102       0  408104  408105  408105       0  408107  408108  408108       0
  408110  408111  408111       0  408113  408114  408114       0  408116  408117
  408117       0  408119  408120  408120       0  408122  408123  408123       0
  408125  408126  408126       0  408128  408129  408129       0  408131  408132
  408132       0  408134  408135  408135       0  408137  408138  408138       0
  408140  408141  408141       0  408143  408144  408144       0  408146  408147
  408147       0  408149  408150  408150       0  408152  408153  408153       0
  408155  408156  408156       0  408158  408159  408159       0  408161  408162
  408162       0  408164  408165  408165       0  408167  408168  408168       0
  408170  408171  408171       0  408173  408174  408174       0  408176  408177
  408177       0  408179  408180  408180       0  408182  408183  408183       0
  408185  408186  408186       0  408188  408189  408189       0  408191  408192
  408192       0  408194  408195  408195       0  408197  408198  408198       0
  408200  408201  408201       0  408203  408204  408204       0  408206  408207
  408207       0  408209  408210  408210       0  408212  408213  408213       0
  408215  408216  408216       0  408218  408219  408219       0  408221  408222
  408222       0  408224  408225  408225       0  408227  408228  408228       0
  408230  408231  408231       0  408233  408234  408234       0  408236  408237
  408237       0  408239  408240  408240       0  408242  408243  408243       0
  408245  408246  408246       0  408248  408249  408249       0  408251  408252
  408252       0  408254  408255  408255       0  408257  408258  408258       0
  408260  408261  408261       0  408263  408264  408264       0  408266  408267
  408267       0  408269  408270  408270       0  408272  408273  408273       0
  408275  408276  408276       0  408278  408279  408279       0  408281  408282
  408282       0  408284  408285  408285       0  408287  408288  408288       0
  408290  408291  408291       0  408293  408294  408294       0  408296  408297
  408297       0  408299  408300  408300       0  408302  408303  408303       0
  408305  408306  408306       0  408308  408309  408309       0  408311  408312
  408312       0  408314  408315  408315       0  408317  408318  408318       0
  408320  408321  408321       0  408323  408324  408324       0  408326  408327
  408327       0  408329  408330  408330       0  408332  408333  408333       0
  408335  408336  408336       0  408338  408339  408339       0  408341  408342
  408342       0  408344  408345  408345       0  408347  408348  408348       0
  408350  408351  408351       0  408353  408354  408354       0  408356  408357
  408357       0  408359  408360  408360       0  408362  408363  408363       0
  408365  408366  408366       0  408368  408369  408369       0  408371  408372
  408372       0  408374  408375  408375       0  408377  408378  408378       0
  408380  408381  408381       0  408383  408384  408384       0  408386  408387
  408387       0  408389  408390  408390       0  408392  408393  408393       0
  408395  408396  408396       0  408398  408399  408399       0  408401  408402
  408402       0  408404  408405  408405       0  408407  408408  408408       0
  408410  408411  408411       0  408413  408414  408414       0  408416  408417
  408417       0  408419  408420  408420       0  408422  408423  408423       0
  408425  408426  408426       0  408428  408429  408429       0  408431  408432
  408432       0  408434  408435  408435       0  408437  408438  408438       0
  408440  408441  408441       0  408443  408444  408444       0  408446  408447
  408447       0  408449  408450  408450       0  408452  408453  408453       0
  408455  408456  408456       0  408458  408459  408459       0  408461  408462
  408462       0  408464  408465  408465       0  408467  408468  408468       0
  408470  408471  408471       0  408473  408474  408474       0  408476  408477
  408477       0  408479  408480  408480       0  408482  408483  408483       0
  408485  408486  408486       0  408488  408489  408489       0  408491  408492
  408492       0  408494  408495  408495       0  408497  408498  408498       0
  408500  408501  408501       0  408503  408504  408504       0  408506  408507
  408507       0  408509  408510  408510       0  408512  408513  408513       0
  408515  408516  408516       0  408518  408519  408519       0  408521  408522
  408522       0  408524  408525  408525       0  408527  408528  408528       0
  408530  408531  408531       0  408533  408534  408534       0  408536  408537
  408537       0  408539  408540  408540       0  408542  408543  408543       0
  408545  408546  408546       0  408548  408549  408549       0  408551  408552
  408552       0  408554  408555  408555       0  408557  408558  408558       0
  408560  408561  408561       0  408563  408564  408564       0  408566  408567
  408567       0  408569  408570  408570       0  408572  408573  408573       0
  408575  408576  408576       0  408578  408579  408579       0  408581  408582
  408582       0  408584  408585  408585       0  408587  408588  408588       0
  408590  408591  408591       0  408593  408594  408594       0  408596  408597
  408597       0  408599  408600  408600       0  408602  408603  408603       0
  408605  408606  408606       0  408608  408609  408609       0  408611  408612
  408612       0  408614  408615  408615       0  408617  408618  408618       0
  408620  408621  408621       0  408623  408624  408624       0  408626  408627
  408627       0  408629  408630  408630       0  408632  408633  408633       0
  408635  408636  408636       0  408638  408639  408639       0  408641  408642
  408642       0  408644  408645  408645       0  408647  408648  408648       0
  408650  408651  408651       0  408653  408654  408654       0  408656  408657
  408657       0  408659  408660  408660       0  408662  408663  408663       0
  408665  408666  408666       0  408668  408669  408669       0  408671  408672
  408672       0  408674  408675  408675       0  408677  408678  408678       0
  408680  408681  408681       0  408683  408684  408684       0  408686  408687
  408687       0  408689  408690  408690       0  408692  408693  408693       0
  408695  408696  408696       0  408698  408699  408699       0  408701  408702
  408702       0  408704  408705  408705       0  408707  408708  408708       0
  408710  408711  408711       0  408713  408714  408714       0  408716  408717
  408717       0  408719  408720  408720       0  408722  408723  408723       0
  408725  408726  408726       0  408728  408729  408729       0  408731  408732
  408732       0  408734  408735  408735       0  408737  408738  408738       0
  408740  408741  408741       0  408743  408744  408744       0  408746  408747
  408747       0  408749  408750  408750       0  408752  408753  408753       0
  408755  408756  408756       0  408758  408759  408759       0  408761  408762
  408762       0  408764  408765  408765       0  408767  408768  408768       0
  408770  408771  408771       0  408773  408774  408774       0  408776  408777
  408777       0  408779  408780  408780       0  408782  408783  408783       0
  408785  408786  408786       0  408788  408789  408789       0  408791  408792
  408792       0  408794  408795  408795       0  408797  408798  408798       0
  408800  408801  408801       0  408803  408804  408804       0  408806  408807
  408807       0  408809  408810  408810       0  408812  408813  408813       0
  408815  408816  408816       0  408818  408819  408819       0  408821  408822
  408822       0  408824  408825  408825       0  408827  408828  408828       0
  408830  408831  408831       0  408833  408834  408834       0  408836  408837
  408837       0  408839  408840  408840       0  408842  408843  408843       0
  408845  408846  408846       0  408848  408849  408849       0  408851  408852
  408852       0  408854  408855  408855       0  408857  408858  408858       0
  408860  408861  408861       0  408863  408864  408864       0  408866  408867
  408867       0  408869  408870  408870       0  408872  408873  408873       0
  408875  408876  408876       0  408878  408879  408879       0  408881  408882
  408882       0  408884  408885  408885       0  408887  408888  408888       0
  408890  408891  408891       0  408893  408894  408894       0  408896  408897
  408897       0  408899  408900  408900       0  408902  408903  408903       0
  408905  408906  408906       0  408908  408909  408909       0  408911  408912
  408912       0  408914  408915  408915       0  408917  408918  408918       0
  408920  408921  408921       0  408923  408924  408924       0  408926  408927
  408927       0  408929  408930  408930       0  408932  408933  408933       0
  408935  408936  408936       0  408938  408939  408939       0  408941  408942
  408942       0  408944  408945  408945       0  408947  408948  408948       0
  408950  408951  408951       0  408953  408954  408954       0  408956  408957
  408957       0  408959  408960  408960       0  408962  408963  408963       0
  408965  408966  408966       0  408968  408969  408969       0  408971  408972
  408972       0  408974  408975  408975       0  408977  408978  408978       0
  408980  408981  408981       0  408983  408984  408984       0  408986  408987
  408987       0  408989  408990  408990       0  408992  408993  408993       0
  408995  408996  408996       0  408998  408999  408999       0  409001  409002
  409002       0  409004  409005  409005       0  409007  409008  409008       0
  409010  409011  409011       0  409013  409014  409014       0  409016  409017
  409017       0  409019  409020  409020       0  409022  409023  409023       0
  409025  409026  409026       0  409028  409029  409029       0  409031  409032
  409032       0  409034  409035  409035       0  409037  409038  409038       0
  409040  409041  409041       0  409043  409044  409044       0  409046  409047
  409047       0  409049  409050  409050       0  409052  409053  409053       0
  409055  409056  409056       0  409058  409059  409059       0  409061  409062
  409062       0  409064  409065  409065       0  409067  409068  409068       0
  409070  409071  409071       0  409073  409074  409074       0  409076  409077
  409077       0  409079  409080  409080       0  409082  409083  409083       0
  409085  409086  409086       0  409088  409089  409089       0  409091  409092
  409092       0  409094  409095  409095       0  409097  409098  409098       0
  409100  409101  409101       0  409103  409104  409104       0  409106  409107
  409107       0  409109  409110  409110       0  409112  409113  409113       0
  409115  409116  409116       0  409118  409119  409119       0  409121  409122
  409122       0  409124  409125  409125       0  409127  409128  409128       0
  409130  409131  409131       0  409133  409134  409134       0  409136  409137
  409137       0  409139  409140  409140       0  409142  409143  409143       0
  409145  409146  409146       0  409148  409149  409149       0  409151  409152
  409152       0  409154  409155  409155       0  409157  409158  409158       0
  409160  409161  409161       0  409163  409164  409164       0  409166  409167
  409167       0  409169  409170  409170       0  409172  409173  409173       0
  409175  409176  409176       0  409178  409179  409179       0  409181  409182
  409182       0  409184  409185  409185       0  409187  409188  409188       0
  409190  409191  409191       0  409193  409194  409194       0  409196  409197
  409197       0  409199  409200  409200       0  409202  409203  409203       0
  409205  409206  409206       0  409208  409209  409209       0  409211  409212
  409212       0  409214  409215  409215       0  409217  409218  409218       0
  409220  409221  409221       0  409223  409224  409224       0  409226  409227
  409227       0  409229  409230  409230       0  409232  409233  409233       0
  409235  409236  409236       0  409238  409239  409239       0  409241  409242
  409242       0  409244  409245  409245       0  409247  409248  409248       0
  409250  409251  409251       0  409253  409254  409254       0  409256  409257
  409257       0  409259  409260  409260       0  409262  409263  409263       0
  409265  409266  409266       0  409268  409269  409269       0  409271  409272
  409272       0  409274  409275  409275       0  409277  409278  409278       0
  409280  409281  409281       0  409283  409284  409284       0  409286  409287
  409287       0  409289  409290  409290       0  409292  409293  409293       0
  409295  409296  409296       0  409298  409299  409299       0  409301  409302
  409302       0  409304  409305  409305       0  409307  409308  409308       0
  409310  409311  409311       0  409313  409314  409314       0  409316  409317
  409317       0  409319  409320  409320       0  409322  409323  409323       0
  409325  409326  409326       0  409328  409329  409329       0  409331  409332
  409332       0  409334  409335  409335       0  409337  409338  409338       0
  409340  409341  409341       0  409343  409344  409344       0  409346  409347
  409347       0  409349  409350  409350       0  409352  409353  409353       0
  409355  409356  409356       0  409358  409359  409359       0  409361  409362
  409362       0  409364  409365  409365       0  409367  409368  409368       0
  409370  409371  409371       0  409373  409374  409374       0  409376  409377
  409377       0  409379  409380  409380       0  409382  409383  409383       0
  409385  409386  409386       0  409388  409389  409389       0  409391  409392
  409392       0  409394  409395  409395       0  409397  409398  409398       0
  409400  409401  409401       0  409403  409404  409404       0  409406  409407
  409407       0  409409  409410  409410       0  409412  409413  409413       0
  409415  409416  409416       0  409418  409419  409419       0  409421  409422
  409422       0  409424  409425  409425       0  409427  409428  409428       0
  409430  409431  409431       0  409433  409434  409434       0  409436  409437
  409437       0  409439  409440  409440       0  409442  409443  409443       0
  409445  409446  409446       0  409448  409449  409449       0  409451  409452
  409452       0  409454  409455  409455       0  409457  409458  409458       0
  409460  409461  409461       0  409463  409464  409464       0  409466  409467
  409467       0  409469  409470  409470       0  409472  409473  409473       0
  409475  409476  409476       0  409478  409479  409479       0  409481  409482
  409482       0  409484  409485  409485       0  409487  409488  409488       0
  409490  409491  409491       0  409493  409494  409494       0  409496  409497
  409497       0  409499  409500  409500       0  409502  409503  409503       0
  409505  409506  409506       0  409508  409509  409509       0  409511  409512
  409512       0  409514  409515  409515       0  409517  409518  409518       0
  409520  409521  409521       0  409523  409524  409524       0  409526  409527
  409527       0  409529  409530  409530       0  409532  409533  409533       0
  409535  409536  409536       0  409538  409539  409539       0  409541  409542
  409542       0  409544  409545  409545       0  409547  409548  409548       0
  409550  409551  409551       0  409553  409554  409554       0  409556  409557
  409557       0  409559  409560  409560       0  409562  409563  409563       0
  409565  409566  409566       0  409568  409569  409569       0  409571  409572
  409572       0  409574  409575  409575       0  409577  409578  409578       0
  409580  409581  409581       0  409583  409584  409584       0  409586  409587
  409587       0  409589  409590  409590       0  409592  409593  409593       0
  409595  409596  409596       0  409598  409599  409599       0  409601  409602
  409602       0  409604  409605  409605       0  409607  409608  409608       0
  409610  409611  409611       0  409613  409614  409614       0  409616  409617
  409617       0  409619  409620  409620       0  409622  409623  409623       0
  409625  409626  409626       0  409628  409629  409629       0  409631  409632
  409632       0  409634  409635  409635       0  409637  409638  409638       0
  409640  409641  409641       0  409643  409644  409644       0  409646  409647
  409647       0  409649  409650  409650       0  409652  409653  409653       0
  409655  409656  409656       0  409658  409659  409659       0  409661  409662
  409662       0  409664  409665  409665       0  409667  409668  409668       0
  409670  409671  409671       0  409673  409674  409674       0  409676  409677
  409677       0  409679  409680  409680       0  409682  409683  409683       0
  409685  409686  409686       0  409688  409689  409689       0  409691  409692
  409692       0  409694  409695  409695       0  409697  409698  409698       0
  409700  409701  409701       0  409703  409704  409704       0  409706  409707
  409707       0  409709  409710  409710       0  409712  409713  409713       0
  409715  409716  409716       0  409718  409719  409719       0  409721  409722
  409722       0  409724  409725  409725       0  409727  409728  409728       0
  409730  409731  409731       0  409733  409734  409734       0  409736  409737
  409737       0  409739  409740  409740       0  409742  409743  409743       0
  409745  409746  409746       0  409748  409749  409749       0  409751  409752
  409752       0  409754  409755  409755       0  409757  409758  409758       0
  409760  409761  409761       0  409763  409764  409764       0  409766  409767
  409767       0  409769  409770  409770       0  409772  409773  409773       0
  409775  409776  409776       0  409778  409779  409779       0  409781  409782
  409782       0  409784  409785  409785       0  409787  409788  409788       0
  409790  409791  409791       0  409793  409794  409794       0  409796  409797
  409797       0  409799  409800  409800       0  409802  409803  409803       0
  409805  409806  409806       0  409808  409809  409809       0  409811  409812
  409812       0  409814  409815  409815       0  409817  409818  409818       0
  409820  409821  409821       0  409823  409824  409824       0  409826  409827
  409827       0  409829  409830  409830       0  409832  409833  409833       0
  409835  409836  409836       0  409838  409839  409839       0  409841  409842
  409842       0  409844  409845  409845       0  409847  409848  409848       0
  409850  409851  409851       0  409853  409854  409854       0  409856  409857
  409857       0  409859  409860  409860       0  409862  409863  409863       0
  409865  409866  409866       0  409868  409869  409869       0  409871  409872
  409872       0  409874  409875  409875       0  409877  409878  409878       0
  409880  409881  409881       0  409883  409884  409884       0  409886  409887
  409887       0  409889  409890  409890       0  409892  409893  409893       0
  409895  409896  409896       0  409898  409899  409899       0  409901  409902
  409902       0  409904  409905  409905       0  409907  409908  409908       0
  409910  409911  409911       0  409913  409914  409914       0  409916  409917
  409917       0  409919  409920  409920       0  409922  409923  409923       0
  409925  409926  409926       0  409928  409929  409929       0  409931  409932
  409932       0  409934  409935  409935       0  409937  409938  409938       0
  409940  409941  409941       0  409943  409944  409944       0  409946  409947
  409947       0  409949  409950  409950       0  409952  409953  409953       0
  409955  409956  409956       0  409958  409959  409959       0  409961  409962
  409962       0  409964  409965  409965       0  409967  409968  409968       0
  409970  409971  409971       0  409973  409974  409974       0  409976  409977
  409977       0  409979  409980  409980       0  409982  409983  409983       0
  409985  409986  409986       0  409988  409989  409989       0  409991  409992
  409992       0  409994  409995  409995       0  409997  409998  409998       0
  410000  410001  410001       0  410003  410004  410004       0  410006  410007
  410007       0  410009  410010  410010       0  410012  410013  410013       0
  410015  410016  410016       0  410018  410019  410019       0  410021  410022
  410022       0  410024  410025  410025       0  410027  410028  410028       0
  410030  410031  410031       0  410033  410034  410034       0  410036  410037
  410037       0  410039  410040  410040       0  410042  410043  410043       0
  410045  410046  410046       0  410048  410049  410049       0  410051  410052
  410052       0  410054  410055  410055       0  410057  410058  410058       0
  410060  410061  410061       0  410063  410064  410064       0  410066  410067
  410067       0  410069  410070  410070       0  410072  410073  410073       0
  410075  410076  410076       0  410078  410079  410079       0  410081  410082
  410082       0  410084  410085  410085       0  410087  410088  410088       0
  410090  410091  410091       0  410093  410094  410094       0  410096  410097
  410097       0  410099  410100  410100       0  410102  410103  410103       0
  410105  410106  410106       0  410108  410109  410109       0  410111  410112
  410112       0  410114  410115  410115       0  410117  410118  410118       0
  410120  410121  410121       0  410123  410124  410124       0  410126  410127
  410127       0  410129  410130  410130       0  410132  410133  410133       0
  410135  410136  410136       0  410138  410139  410139       0  410141  410142
  410142       0  410144  410145  410145       0  410147  410148  410148       0
  410150  410151  410151       0  410153  410154  410154       0  410156  410157
  410157       0  410159  410160  410160       0  410162  410163  410163       0
  410165  410166  410166       0  410168  410169  410169       0  410171  410172
  410172       0  410174  410175  410175       0  410177  410178  410178       0
  410180  410181  410181       0  410183  410184  410184       0  410186  410187
  410187       0  410189  410190  410190       0  410192  410193  410193       0
  410195  410196  410196       0  410198  410199  410199       0  410201  410202
  410202       0  410204  410205  410205       0  410207  410208  410208       0
  410210  410211  410211       0  410213  410214  410214       0  410216  410217
  410217       0  410219  410220  410220       0  410222  410223  410223       0
  410225  410226  410226       0  410228  410229  410229       0  410231  410232
  410232       0  410234  410235  410235       0  410237  410238  410238       0
  410240  410241  410241       0  410243  410244  410244       0  410246  410247
  410247       0  410249  410250  410250       0  410252  410253  410253       0
  410255  410256  410256       0  410258  410259  410259       0  410261  410262
  410262       0  410264  410265  410265       0  410267  410268  410268       0
  410270  410271  410271       0  410273  410274  410274       0  410276  410277
  410277       0  410279  410280  410280       0  410282  410283  410283       0
  410285  410286  410286       0  410288  410289  410289       0  410291  410292
  410292       0  410294  410295  410295       0  410297  410298  410298       0
  410300  410301  410301       0  410303  410304  410304       0  410306  410307
  410307       0  410309  410310  410310       0  410312  410313  410313       0
  410315  410316  410316       0  410318  410319  410319       0  410321  410322
  410322       0  410324  410325  410325       0  410327  410328  410328       0
  410330  410331  410331       0  410333  410334  410334       0  410336  410337
  410337       0  410339  410340  410340       0  410342  410343  410343       0
  410345  410346  410346       0  410348  410349  410349       0  410351  410352
  410352       0  410354  410355  410355       0  410357  410358  410358       0
  410360  410361  410361       0  410363  410364  410364       0  410366  410367
  410367       0  410369  410370  410370       0  410372  410373  410373       0
  410375  410376  410376       0  410378  410379  410379       0  410381  410382
  410382       0  410384  410385  410385       0  410387  410388  410388       0
  410390  410391  410391       0  410393  410394  410394       0  410396  410397
  410397       0  410399  410400  410400       0  410402  410403  410403       0
  410405  410406  410406       0  410408  410409  410409       0  410411  410412
  410412       0  410414  410415  410415       0  410417  410418  410418       0
  410420  410421  410421       0  410423  410424  410424       0  410426  410427
  410427       0  410429  410430  410430       0  410432  410433  410433       0
  410435  410436  410436       0  410438  410439  410439       0  410441  410442
  410442       0  410444  410445  410445       0  410447  410448  410448       0
  410450  410451  410451       0  410453  410454  410454       0  410456  410457
  410457       0  410459  410460  410460       0  410462  410463  410463       0
  410465  410466  410466       0  410468  410469  410469       0  410471  410472
  410472       0  410474  410475  410475       0  410477  410478  410478       0
  410480  410481  410481       0  410483  410484  410484       0  410486  410487
  410487       0  410489  410490  410490       0  410492  410493  410493       0
  410495  410496  410496       0  410498  410499  410499       0  410501  410502
  410502       0  410504  410505  410505       0  410507  410508  410508       0
  410510  410511  410511       0  410513  410514  410514       0  410516  410517
  410517       0  410519  410520  410520       0  410522  410523  410523       0
  410525  410526  410526       0  410528  410529  410529       0  410531  410532
  410532       0  410534  410535  410535       0  410537  410538  410538       0
  410540  410541  410541       0  410543  410544  410544       0  410546  410547
  410547       0  410549  410550  410550       0  410552  410553  410553       0
  410555  410556  410556       0  410558  410559  410559       0  410561  410562
  410562       0  410564  410565  410565       0  410567  410568  410568       0
  410570  410571  410571       0  410573  410574  410574       0  410576  410577
  410577       0  410579  410580  410580       0  410582  410583  410583       0
  410585  410586  410586       0  410588  410589  410589       0  410591  410592
  410592       0  410594  410595  410595       0  410597  410598  410598       0
  410600  410601  410601       0  410603  410604  410604       0  410606  410607
  410607       0  410609  410610  410610       0  410612  410613  410613       0
  410615  410616  410616       0  410618  410619  410619       0  410621  410622
  410622       0  410624  410625  410625       0  410627  410628  410628       0
  410630  410631  410631       0  410633  410634  410634       0  410636  410637
  410637       0  410639  410640  410640       0  410642  410643  410643       0
  410645  410646  410646       0  410648  410649  410649       0  410651  410652
  410652       0  410654  410655  410655       0  410657  410658  410658       0
  410660  410661  410661       0  410663  410664  410664       0  410666  410667
  410667       0  410669  410670  410670       0  410672  410673  410673       0
  410675  410676  410676       0  410678  410679  410679       0  410681  410682
  410682       0  410684  410685  410685       0  410687  410688  410688       0
  410690  410691  410691       0  410693  410694  410694       0  410696  410697
  410697       0  410699  410700  410700       0  410702  410703  410703       0
  410705  410706  410706       0  410708  410709  410709       0  410711  410712
  410712       0  410714  410715  410715       0  410717  410718  410718       0
  410720  410721  410721       0  410723  410724  410724       0  410726  410727
  410727       0  410729  410730  410730       0  410732  410733  410733       0
  410735  410736  410736       0  410738  410739  410739       0  410741  410742
  410742       0  410744  410745  410745       0  410747  410748  410748       0
  410750  410751  410751       0  410753  410754  410754       0  410756  410757
  410757       0  410759  410760  410760       0  410762  410763  410763       0
  410765  410766  410766       0  410768  410769  410769       0  410771  410772
  410772       0  410774  410775  410775       0  410777  410778  410778       0
  410780  410781  410781       0  410783  410784  410784       0  410786  410787
  410787       0  410789  410790  410790       0  410792  410793  410793       0
  410795  410796  410796       0  410798  410799  410799       0  410801  410802
  410802       0  410804  410805  410805       0  410807  410808  410808       0
  410810  410811  410811       0  410813  410814  410814       0  410816  410817
  410817       0  410819  410820  410820       0  410822  410823  410823       0
  410825  410826  410826       0  410828  410829  410829       0  410831  410832
  410832       0  410834  410835  410835       0  410837  410838  410838       0
  410840  410841  410841       0  410843  410844  410844       0  410846  410847
  410847       0  410849  410850  410850       0  410852  410853  410853       0
  410855  410856  410856       0  410858  410859  410859       0  410861  410862
  410862       0  410864  410865  410865       0  410867  410868  410868       0
  410870  410871  410871       0  410873  410874  410874       0  410876  410877
  410877       0  410879  410880  410880       0  410882  410883  410883       0
  410885  410886  410886       0  410888  410889  410889       0  410891  410892
  410892       0  410894  410895  410895       0  410897  410898  410898       0
  410900  410901  410901       0  410903  410904  410904       0  410906  410907
  410907       0  410909  410910  410910       0  410912  410913  410913       0
  410915  410916  410916       0  410918  410919  410919       0  410921  410922
  410922       0  410924  410925  410925       0  410927  410928  410928       0
  410930  410931  410931       0  410933  410934  410934       0  410936  410937
  410937       0  410939  410940  410940       0  410942  410943  410943       0
  410945  410946  410946       0  410948  410949  410949       0  410951  410952
  410952       0  410954  410955  410955       0  410957  410958  410958       0
  410960  410961  410961       0  410963  410964  410964       0  410966  410967
  410967       0  410969  410970  410970       0  410972  410973  410973       0
  410975  410976  410976       0  410978  410979  410979       0  410981  410982
  410982       0  410984  410985  410985       0  410987  410988  410988       0
  410990  410991  410991       0  410993  410994  410994       0  410996  410997
  410997       0  410999  411000  411000       0  411002  411003  411003       0
  411005  411006  411006       0  411008  411009  411009       0  411011  411012
  411012       0  411014  411015  411015       0  411017  411018  411018       0
  411020  411021  411021       0  411023  411024  411024       0  411026  411027
  411027       0  411029  411030  411030       0  411032  411033  411033       0
  411035  411036  411036       0  411038  411039  411039       0  411041  411042
  411042       0  411044  411045  411045       0  411047  411048  411048       0
  411050  411051  411051       0  411053  411054  411054       0  411056  411057
  411057       0  411059  411060  411060       0  411062  411063  411063       0
  411065  411066  411066       0  411068  411069  411069       0  411071  411072
  411072       0  411074  411075  411075       0  411077  411078  411078       0
  411080  411081  411081       0  411083  411084  411084       0  411086  411087
  411087       0  411089  411090  411090       0  411092  411093  411093       0
  411095  411096  411096       0  411098  411099  411099       0  411101  411102
  411102       0  411104  411105  411105       0  411107  411108  411108       0
  411110  411111  411111       0  411113  411114  411114       0  411116  411117
  411117       0  411119  411120  411120       0  411122  411123  411123       0
  411125  411126  411126       0  411128  411129  411129       0  411131  411132
  411132       0  411134  411135  411135       0  411137  411138  411138       0
  411140  411141  411141       0  411143  411144  411144       0  411146  411147
  411147       0  411149  411150  411150       0  411152  411153  411153       0
  411155  411156  411156       0  411158  411159  411159       0  411161  411162
  411162       0  411164  411165  411165       0  411167  411168  411168       0
  411170  411171  411171       0  411173  411174  411174       0  411176  411177
  411177       0  411179  411180  411180       0  411182  411183  411183       0
  411185  411186  411186       0  411188  411189  411189       0  411191  411192
  411192       0  411194  411195  411195       0  411197  411198  411198       0
  411200  411201  411201       0  411203  411204  411204       0  411206  411207
  411207       0  411209  411210  411210       0  411212  411213  411213       0
  411215  411216  411216       0  411218  411219  411219       0  411221  411222
  411222       0  411224  411225  411225       0  411227  411228  411228       0
  411230  411231  411231       0  411233  411234  411234       0  411236  411237
  411237       0  411239  411240  411240       0  411242  411243  411243       0
  411245  411246  411246       0  411248  411249  411249       0  411251  411252
  411252       0  411254  411255  411255       0  411257  411258  411258       0
  411260  411261  411261       0  411263  411264  411264       0  411266  411267
  411267       0  411269  411270  411270       0  411272  411273  411273       0
  411275  411276  411276       0  411278  411279  411279       0  411281  411282
  411282       0  411284  411285  411285       0  411287  411288  411288       0
  411290  411291  411291       0  411293  411294  411294       0  411296  411297
  411297       0  411299  411300  411300       0  411302  411303  411303       0
  411305  411306  411306       0  411308  411309  411309       0  411311  411312
  411312       0  411314  411315  411315       0  411317  411318  411318       0
  411320  411321  411321       0  411323  411324  411324       0  411326  411327
  411327       0  411329  411330  411330       0  411332  411333  411333       0
  411335  411336  411336       0  411338  411339  411339       0  411341  411342
  411342       0  411344  411345  411345       0  411347  411348  411348       0
  411350  411351  411351       0  411353  411354  411354       0  411356  411357
  411357       0  411359  411360  411360       0  411362  411363  411363       0
  411365  411366  411366       0  411368  411369  411369       0  411371  411372
  411372       0  411374  411375  411375       0  411377  411378  411378       0
  411380  411381  411381       0  411383  411384  411384       0  411386  411387
  411387       0  411389  411390  411390       0  411392  411393  411393       0
  411395  411396  411396       0  411398  411399  411399       0  411401  411402
  411402       0  411404  411405  411405       0  411407  411408  411408       0
  411410  411411  411411       0  411413  411414  411414       0  411416  411417
  411417       0  411419  411420  411420       0  411422  411423  411423       0
  411425  411426  411426       0  411428  411429  411429       0  411431  411432
  411432       0  411434  411435  411435       0  411437  411438  411438       0
  411440  411441  411441       0  411443  411444  411444       0  411446  411447
  411447       0  411449  411450  411450       0  411452  411453  411453       0
  411455  411456  411456       0  411458  411459  411459       0  411461  411462
  411462       0  411464  411465  411465       0  411467  411468  411468       0
  411470  411471  411471       0  411473  411474  411474       0  411476  411477
  411477       0  411479  411480  411480       0  411482  411483  411483       0
  411485  411486  411486       0  411488  411489  411489       0  411491  411492
  411492       0  411494  411495  411495       0  411497  411498  411498       0
  411500  411501  411501       0  411503  411504  411504       0  411506  411507
  411507       0  411509  411510  411510       0  411512  411513  411513       0
  411515  411516  411516       0  411518  411519  411519       0  411521  411522
  411522       0  411524  411525  411525       0  411527  411528  411528       0
  411530  411531  411531       0  411533  411534  411534       0  411536  411537
  411537       0  411539  411540  411540       0  411542  411543  411543       0
  411545  411546  411546       0  411548  411549  411549       0  411551  411552
  411552       0  411554  411555  411555       0  411557  411558  411558       0
  411560  411561  411561       0  411563  411564  411564       0  411566  411567
  411567       0  411569  411570  411570       0  411572  411573  411573       0
  411575  411576  411576       0  411578  411579  411579       0  411581  411582
  411582       0  411584  411585  411585       0  411587  411588  411588       0
  411590  411591  411591       0  411593  411594  411594       0  411596  411597
  411597       0  411599  411600  411600       0  411602  411603  411603       0
  411605  411606  411606       0  411608  411609  411609       0  411611  411612
  411612       0  411614  411615  411615       0  411617  411618  411618       0
  411620  411621  411621       0  411623  411624  411624       0  411626  411627
  411627       0  411629  411630  411630       0  411632  411633  411633       0
  411635  411636  411636       0  411638  411639  411639       0  411641  411642
  411642       0  411644  411645  411645       0  411647  411648  411648       0
  411650  411651  411651       0  411653  411654  411654       0  411656  411657
  411657       0  411659  411660  411660       0  411662  411663  411663       0
  411665  411666  411666       0  411668  411669  411669       0  411671  411672
  411672       0  411674  411675  411675       0  411677  411678  411678       0
  411680  411681  411681       0  411683  411684  411684       0  411686  411687
  411687       0  411689  411690  411690       0  411692  411693  411693       0
  411695  411696  411696       0  411698  411699  411699       0  411701  411702
  411702       0  411704  411705  411705       0  411707  411708  411708       0
  411710  411711  411711       0  411713  411714  411714       0  411716  411717
  411717       0  411719  411720  411720       0  411722  411723  411723       0
  411725  411726  411726       0  411728  411729  411729       0  411731  411732
  411732       0  411734  411735  411735       0  411737  411738  411738       0
  411740  411741  411741       0  411743  411744  411744       0  411746  411747
  411747       0  411749  411750  411750       0  411752  411753  411753       0
  411755  411756  411756       0  411758  411759  411759       0  411761  411762
  411762       0  411764  411765  411765       0  411767  411768  411768       0
  411770  411771  411771       0  411773  411774  411774       0  411776  411777
  411777       0  411779  411780  411780       0  411782  411783  411783       0
  411785  411786  411786       0  411788  411789  411789       0  411791  411792
  411792       0  411794  411795  411795       0  411797  411798  411798       0
  411800  411801  411801       0  411803  411804  411804       0  411806  411807
  411807       0  411809  411810  411810       0  411812  411813  411813       0
  411815  411816  411816       0  411818  411819  411819       0  411821  411822
  411822       0  411824  411825  411825       0  411827  411828  411828       0
  411830  411831  411831       0  411833  411834  411834       0  411836  411837
  411837       0  411839  411840  411840       0  411842  411843  411843       0
  411845  411846  411846       0  411848  411849  411849       0  411851  411852
  411852       0  411854  411855  411855       0  411857  411858  411858       0
  411860  411861  411861       0  411863  411864  411864       0  411866  411867
  411867       0  411869  411870  411870       0  411872  411873  411873       0
  411875  411876  411876       0  411878  411879  411879       0  411881  411882
  411882       0  411884  411885  411885       0  411887  411888  411888       0
  411890  411891  411891       0  411893  411894  411894       0  411896  411897
  411897       0  411899  411900  411900       0  411902  411903  411903       0
  411905  411906  411906       0  411908  411909  411909       0  411911  411912
  411912       0  411914  411915  411915       0  411917  411918  411918       0
  411920  411921  411921       0  411923  411924  411924       0  411926  411927
  411927       0  411929  411930  411930       0  411932  411933  411933       0
  411935  411936  411936       0  411938  411939  411939       0  411941  411942
  411942       0  411944  411945  411945       0  411947  411948  411948       0
  411950  411951  411951       0  411953  411954  411954       0  411956  411957
  411957       0  411959  411960  411960       0  411962  411963  411963       0
  411965  411966  411966       0  411968  411969  411969       0  411971  411972
  411972       0  411974  411975  411975       0  411977  411978  411978       0
  411980  411981  411981       0  411983  411984  411984       0  411986  411987
  411987       0  411989  411990  411990       0  411992  411993  411993       0
  411995  411996  411996       0  411998  411999  411999       0  412001  412002
  412002       0  412004  412005  412005       0  412007  412008  412008       0
  412010  412011  412011       0  412013  412014  412014       0  412016  412017
  412017       0  412019  412020  412020       0  412022  412023  412023       0
  412025  412026  412026       0  412028  412029  412029       0  412031  412032
  412032       0  412034  412035  412035       0  412037  412038  412038       0
  412040  412041  412041       0  412043  412044  412044       0  412046  412047
  412047       0  412049  412050  412050       0  412052  412053  412053       0
  412055  412056  412056       0  412058  412059  412059       0  412061  412062
  412062       0  412064  412065  412065       0  412067  412068  412068       0
  412070  412071  412071       0  412073  412074  412074       0  412076  412077
  412077       0  412079  412080  412080       0  412082  412083  412083       0
  412085  412086  412086       0  412088  412089  412089       0  412091  412092
  412092       0  412094  412095  412095       0  412097  412098  412098       0
  412100  412101  412101       0  412103  412104  412104       0  412106  412107
  412107       0  412109  412110  412110       0  412112  412113  412113       0
  412115  412116  412116       0  412118  412119  412119       0  412121  412122
  412122       0  412124  412125  412125       0  412127  412128  412128       0
  412130  412131  412131       0  412133  412134  412134       0  412136  412137
  412137       0  412139  412140  412140       0  412142  412143  412143       0
  412145  412146  412146       0  412148  412149  412149       0  412151  412152
  412152       0  412154  412155  412155       0  412157  412158  412158       0
  412160  412161  412161       0  412163  412164  412164       0  412166  412167
  412167       0  412169  412170  412170       0  412172  412173  412173       0
  412175  412176  412176       0  412178  412179  412179       0  412181  412182
  412182       0  412184  412185  412185       0  412187  412188  412188       0
  412190  412191  412191       0  412193  412194  412194       0  412196  412197
  412197       0  412199  412200  412200       0  412202  412203  412203       0
  412205  412206  412206       0  412208  412209  412209       0  412211  412212
  412212       0  412214  412215  412215       0  412217  412218  412218       0
  412220  412221  412221       0  412223  412224  412224       0  412226  412227
  412227       0  412229  412230  412230       0  412232  412233  412233       0
  412235  412236  412236       0  412238  412239  412239       0  412241  412242
  412242       0  412244  412245  412245       0  412247  412248  412248       0
  412250  412251  412251       0  412253  412254  412254       0  412256  412257
  412257       0  412259  412260  412260       0  412262  412263  412263       0
  412265  412266  412266       0  412268  412269  412269       0  412271  412272
  412272       0  412274  412275  412275       0  412277  412278  412278       0
  412280  412281  412281       0  412283  412284  412284       0  412286  412287
  412287       0  412289  412290  412290       0  412292  412293  412293       0
  412295  412296  412296       0  412298  412299  412299       0  412301  412302
  412302       0  412304  412305  412305       0  412307  412308  412308       0
  412310  412311  412311       0  412313  412314  412314       0  412316  412317
  412317       0  412319  412320  412320       0  412322  412323  412323       0
  412325  412326  412326       0  412328  412329  412329       0  412331  412332
  412332       0  412334  412335  412335       0  412337  412338  412338       0
  412340  412341  412341       0  412343  412344  412344       0  412346  412347
  412347       0  412349  412350  412350       0  412352  412353  412353       0
  412355  412356  412356       0  412358  412359  412359       0  412361  412362
  412362       0  412364  412365  412365       0  412367  412368  412368       0
  412370  412371  412371       0  412373  412374  412374       0  412376  412377
  412377       0  412379  412380  412380       0  412382  412383  412383       0
  412385  412386  412386       0  412388  412389  412389       0  412391  412392
  412392       0  412394  412395  412395       0  412397  412398  412398       0
  412400  412401  412401       0  412403  412404  412404       0  412406  412407
  412407       0  412409  412410  412410       0  412412  412413  412413       0
  412415  412416  412416       0  412418  412419  412419       0  412421  412422
  412422       0  412424  412425  412425       0  412427  412428  412428       0
  412430  412431  412431       0  412433  412434  412434       0  412436  412437
  412437       0  412439  412440  412440       0  412442  412443  412443       0
  412445  412446  412446       0  412448  412449  412449       0  412451  412452
  412452       0  412454  412455  412455       0  412457  412458  412458       0
  412460  412461  412461       0  412463  412464  412464       0  412466  412467
  412467       0  412469  412470  412470       0  412472  412473  412473       0
  412475  412476  412476       0  412478  412479  412479       0  412481  412482
  412482       0  412484  412485  412485       0  412487  412488  412488       0
  412490  412491  412491       0  412493  412494  412494       0  412496  412497
  412497       0  412499  412500  412500       0  412502  412503  412503       0
  412505  412506  412506       0  412508  412509  412509       0  412511  412512
  412512       0  412514  412515  412515       0  412517  412518  412518       0
  412520  412521  412521       0  412523  412524  412524       0  412526  412527
  412527       0  412529  412530  412530       0  412532  412533  412533       0
  412535  412536  412536       0  412538  412539  412539       0  412541  412542
  412542       0  412544  412545  412545       0  412547  412548  412548       0
  412550  412551  412551       0  412553  412554  412554       0  412556  412557
  412557       0  412559  412560  412560       0  412562  412563  412563       0
  412565  412566  412566       0  412568  412569  412569       0  412571  412572
  412572       0  412574  412575  412575       0  412577  412578  412578       0
  412580  412581  412581       0  412583  412584  412584       0  412586  412587
  412587       0  412589  412590  412590       0  412592  412593  412593       0
  412595  412596  412596       0  412598  412599  412599       0  412601  412602
  412602       0  412604  412605  412605       0  412607  412608  412608       0
  412610  412611  412611       0  412613  412614  412614       0  412616  412617
  412617       0  412619  412620  412620       0  412622  412623  412623       0
  412625  412626  412626       0  412628  412629  412629       0  412631  412632
  412632       0  412634  412635  412635       0  412637  412638  412638       0
  412640  412641  412641       0  412643  412644  412644       0  412646  412647
  412647       0  412649  412650  412650       0  412652  412653  412653       0
  412655  412656  412656       0  412658  412659  412659       0  412661  412662
  412662       0  412664  412665  412665       0  412667  412668  412668       0
  412670  412671  412671       0  412673  412674  412674       0  412676  412677
  412677       0  412679  412680  412680       0  412682  412683  412683       0
  412685  412686  412686       0  412688  412689  412689       0  412691  412692
  412692       0  412694  412695  412695       0  412697  412698  412698       0
  412700  412701  412701       0  412703  412704  412704       0  412706  412707
  412707       0  412709  412710  412710       0  412712  412713  412713       0
  412715  412716  412716       0  412718  412719  412719       0  412721  412722
  412722       0  412724  412725  412725       0  412727  412728  412728       0
  412730  412731  412731       0  412733  412734  412734       0  412736  412737
  412737       0  412739  412740  412740       0  412742  412743  412743       0
  412745  412746  412746       0  412748  412749  412749       0  412751  412752
  412752       0  412754  412755  412755       0  412757  412758  412758       0
  412760  412761  412761       0  412763  412764  412764       0  412766  412767
  412767       0  412769  412770  412770       0  412772  412773  412773       0
  412775  412776  412776       0  412778  412779  412779       0  412781  412782
  412782       0  412784  412785  412785       0  412787  412788  412788       0
  412790  412791  412791       0  412793  412794  412794       0  412796  412797
  412797       0  412799  412800  412800       0  412802  412803  412803       0
  412805  412806  412806       0  412808  412809  412809       0  412811  412812
  412812       0  412814  412815  412815       0  412817  412818  412818       0
  412820  412821  412821       0  412823  412824  412824       0  412826  412827
  412827       0  412829  412830  412830       0  412832  412833  412833       0
  412835  412836  412836       0  412838  412839  412839       0  412841  412842
  412842       0  412844  412845  412845       0  412847  412848  412848       0
  412850  412851  412851       0  412853  412854  412854       0  412856  412857
  412857       0  412859  412860  412860       0  412862  412863  412863       0
  412865  412866  412866       0  412868  412869  412869       0  412871  412872
  412872       0  412874  412875  412875       0  412877  412878  412878       0
  412880  412881  412881       0  412883  412884  412884       0  412886  412887
  412887       0  412889  412890  412890       0  412892  412893  412893       0
  412895  412896  412896       0  412898  412899  412899       0  412901  412902
  412902       0  412904  412905  412905       0  412907  412908  412908       0
  412910  412911  412911       0  412913  412914  412914       0  412916  412917
  412917       0  412919  412920  412920       0  412922  412923  412923       0
  412925  412926  412926       0  412928  412929  412929       0  412931  412932
  412932       0  412934  412935  412935       0  412937  412938  412938       0
  412940  412941  412941       0  412943  412944  412944       0  412946  412947
  412947       0  412949  412950  412950       0  412952  412953  412953       0
  412955  412956  412956       0  412958  412959  412959       0  412961  412962
  412962       0  412964  412965  412965       0  412967  412968  412968       0
  412970  412971  412971       0  412973  412974  412974       0  412976  412977
  412977       0  412979  412980  412980       0  412982  412983  412983       0
  412985  412986  412986       0  412988  412989  412989       0  412991  412992
  412992       0  412994  412995  412995       0  412997  412998  412998       0
  413000  413001  413001       0  413003  413004  413004       0  413006  413007
  413007       0  413009  413010  413010       0  413012  413013  413013       0
  413015  413016  413016       0  413018  413019  413019       0  413021  413022
  413022       0  413024  413025  413025       0  413027  413028  413028       0
  413030  413031  413031       0  413033  413034  413034       0  413036  413037
  413037       0  413039  413040  413040       0  413042  413043  413043       0
  413045  413046  413046       0  413048  413049  413049       0  413051  413052
  413052       0  413054  413055  413055       0  413057  413058  413058       0
  413060  413061  413061       0  413063  413064  413064       0  413066  413067
  413067       0  413069  413070  413070       0  413072  413073  413073       0
  413075  413076  413076       0  413078  413079  413079       0  413081  413082
  413082       0  413084  413085  413085       0  413087  413088  413088       0
  413090  413091  413091       0  413093  413094  413094       0  413096  413097
  413097       0  413099  413100  413100       0  413102  413103  413103       0
  413105  413106  413106       0  413108  413109  413109       0  413111  413112
  413112       0  413114  413115  413115       0  413117  413118  413118       0
  413120  413121  413121       0  413123  413124  413124       0  413126  413127
  413127       0  413129  413130  413130       0  413132  413133  413133       0
  413135  413136  413136       0  413138  413139  413139       0  413141  413142
  413142       0  413144  413145  413145       0  413147  413148  413148       0
  413150  413151  413151       0  413153  413154  413154       0  413156  413157
  413157       0  413159  413160  413160       0  413162  413163  413163       0
  413165  413166  413166       0  413168  413169  413169       0  413171  413172
  413172       0  413174  413175  413175       0  413177  413178  413178       0
  413180  413181  413181       0  413183  413184  413184       0  413186  413187
  413187       0  413189  413190  413190       0  413192  413193  413193       0
  413195  413196  413196       0  413198  413199  413199       0  413201  413202
  413202       0  413204  413205  413205       0  413207  413208  413208       0
  413210  413211  413211       0  413213  413214  413214       0  413216  413217
  413217       0  413219  413220  413220       0  413222  413223  413223       0
  413225  413226  413226       0  413228  413229  413229       0  413231  413232
  413232       0  413234  413235  413235       0  413237  413238  413238       0
  413240  413241  413241       0  413243  413244  413244       0  413246  413247
  413247       0  413249  413250  413250       0  413252  413253  413253       0
  413255  413256  413256       0  413258  413259  413259       0  413261  413262
  413262       0  413264  413265  413265       0  413267  413268  413268       0
  413270  413271  413271       0  413273  413274  413274       0  413276  413277
  413277       0  413279  413280  413280       0  413282  413283  413283       0
  413285  413286  413286       0  413288  413289  413289       0  413291  413292
  413292       0  413294  413295  413295       0  413297  413298  413298       0
  413300  413301  413301       0  413303  413304  413304       0  413306  413307
  413307       0  413309  413310  413310       0  413312  413313  413313       0
  413315  413316  413316       0  413318  413319  413319       0  413321  413322
  413322       0  413324  413325  413325       0  413327  413328  413328       0
  413330  413331  413331       0  413333  413334  413334       0  413336  413337
  413337       0  413339  413340  413340       0  413342  413343  413343       0
  413345  413346  413346       0  413348  413349  413349       0  413351  413352
  413352       0  413354  413355  413355       0  413357  413358  413358       0
  413360  413361  413361       0  413363  413364  413364       0  413366  413367
  413367       0  413369  413370  413370       0  413372  413373  413373       0
  413375  413376  413376       0  413378  413379  413379       0  413381  413382
  413382       0  413384  413385  413385       0  413387  413388  413388       0
  413390  413391  413391       0  413393  413394  413394       0  413396  413397
  413397       0  413399  413400  413400       0  413402  413403  413403       0
  413405  413406  413406       0  413408  413409  413409       0  413411  413412
  413412       0  413414  413415  413415       0  413417  413418  413418       0
  413420  413421  413421       0  413423  413424  413424       0  413426  413427
  413427       0  413429  413430  413430       0  413432  413433  413433       0
  413435  413436  413436       0  413438  413439  413439       0  413441  413442
  413442       0  413444  413445  413445       0  413447  413448  413448       0
  413450  413451  413451       0  413453  413454  413454       0  413456  413457
  413457       0  413459  413460  413460       0  413462  413463  413463       0
  413465  413466  413466       0  413468  413469  413469       0  413471  413472
  413472       0  413474  413475  413475       0  413477  413478  413478       0
  413480  413481  413481       0  413483  413484  413484       0  413486  413487
  413487       0  413489  413490  413490       0  413492  413493  413493       0
  413495  413496  413496       0  413498  413499  413499       0  413501  413502
  413502       0  413504  413505  413505       0  413507  413508  413508       0
  413510  413511  413511       0  413513  413514  413514       0  413516  413517
  413517       0  413519  413520  413520       0  413522  413523  413523       0
  413525  413526  413526       0  413528  413529  413529       0  413531  413532
  413532       0  413534  413535  413535       0  413537  413538  413538       0
  413540  413541  413541       0  413543  413544  413544       0  413546  413547
  413547       0  413549  413550  413550       0  413552  413553  413553       0
  413555  413556  413556       0  413558  413559  413559       0  413561  413562
  413562       0  413564  413565  413565       0  413567  413568  413568       0
  413570  413571  413571       0  413573  413574  413574       0  413576  413577
  413577       0  413579  413580  413580       0  413582  413583  413583       0
  413585  413586  413586       0  413588  413589  413589       0  413591  413592
  413592       0  413594  413595  413595       0  413597  413598  413598       0
  413600  413601  413601       0  413603  413604  413604       0  413606  413607
  413607       0  413609  413610  413610       0  413612  413613  413613       0
  413615  413616  413616       0  413618  413619  413619       0  413621  413622
  413622       0  413624  413625  413625       0  413627  413628  413628       0
  413630  413631  413631       0  413633  413634  413634       0  413636  413637
  413637       0  413639  413640  413640       0  413642  413643  413643       0
  413645  413646  413646       0  413648  413649  413649       0  413651  413652
  413652       0  413654  413655  413655       0  413657  413658  413658       0
  413660  413661  413661       0  413663  413664  413664       0  413666  413667
  413667       0  413669  413670  413670       0  413672  413673  413673       0
  413675  413676  413676       0  413678  413679  413679       0  413681  413682
  413682       0  413684  413685  413685       0  413687  413688  413688       0
  413690  413691  413691       0  413693  413694  413694       0  413696  413697
  413697       0  413699  413700  413700       0  413702  413703  413703       0
  413705  413706  413706       0  413708  413709  413709       0  413711  413712
  413712       0  413714  413715  413715       0  413717  413718  413718       0
  413720  413721  413721       0  413723  413724  413724       0  413726  413727
  413727       0  413729  413730  413730       0  413732  413733  413733       0
  413735  413736  413736       0  413738  413739  413739       0  413741  413742
  413742       0  413744  413745  413745       0  413747  413748  413748       0
  413750  413751  413751       0  413753  413754  413754       0  413756  413757
  413757       0  413759  413760  413760       0  413762  413763  413763       0
  413765  413766  413766       0  413768  413769  413769       0  413771  413772
  413772       0  413774  413775  413775       0  413777  413778  413778       0
  413780  413781  413781       0  413783  413784  413784       0  413786  413787
  413787       0  413789  413790  413790       0  413792  413793  413793       0
  413795  413796  413796       0  413798  413799  413799       0  413801  413802
  413802       0  413804  413805  413805       0  413807  413808  413808       0
  413810  413811  413811       0  413813  413814  413814       0  413816  413817
  413817       0  413819  413820  413820       0  413822  413823  413823       0
  413825  413826  413826       0  413828  413829  413829       0  413831  413832
  413832       0  413834  413835  413835       0  413837  413838  413838       0
  413840  413841  413841       0  413843  413844  413844       0  413846  413847
  413847       0  413849  413850  413850       0  413852  413853  413853       0
  413855  413856  413856       0  413858  413859  413859       0  413861  413862
  413862       0  413864  413865  413865       0  413867  413868  413868       0
  413870  413871  413871       0  413873  413874  413874       0  413876  413877
  413877       0  413879  413880  413880       0  413882  413883  413883       0
  413885  413886  413886       0  413888  413889  413889       0  413891  413892
  413892       0  413894  413895  413895       0  413897  413898  413898       0
  413900  413901  413901       0  413903  413904  413904       0  413906  413907
  413907       0  413909  413910  413910       0  413912  413913  413913       0
  413915  413916  413916       0  413918  413919  413919       0  413921  413922
  413922       0  413924  413925  413925       0  413927  413928  413928       0
  413930  413931  413931       0  413933  413934  413934       0  413936  413937
  413937       0  413939  413940  413940       0  413942  413943  413943       0
  413945  413946  413946       0  413948  413949  413949       0  413951  413952
  413952       0  413954  413955  413955       0  413957  413958  413958       0
  413960  413961  413961       0  413963  413964  413964       0  413966  413967
  413967       0  413969  413970  413970       0  413972  413973  413973       0
  413975  413976  413976       0  413978  413979  413979       0  413981  413982
  413982       0  413984  413985  413985       0  413987  413988  413988       0
  413990  413991  413991       0  413993  413994  413994       0  413996  413997
  413997       0  413999  414000  414000       0  414002  414003  414003       0
  414005  414006  414006       0  414008  414009  414009       0  414011  414012
  414012       0  414014  414015  414015       0  414017  414018  414018       0
  414020  414021  414021       0  414023  414024  414024       0  414026  414027
  414027       0  414029  414030  414030       0  414032  414033  414033       0
  414035  414036  414036       0  414038  414039  414039       0  414041  414042
  414042       0  414044  414045  414045       0  414047  414048  414048       0
  414050  414051  414051       0  414053  414054  414054       0  414056  414057
  414057       0  414059  414060  414060       0  414062  414063  414063       0
  414065  414066  414066       0  414068  414069  414069       0  414071  414072
  414072       0  414074  414075  414075       0  414077  414078  414078       0
  414080  414081  414081       0  414083  414084  414084       0  414086  414087
  414087       0  414089  414090  414090       0  414092  414093  414093       0
  414095  414096  414096       0  414098  414099  414099       0  414101  414102
  414102       0  414104  414105  414105       0  414107  414108  414108       0
  414110  414111  414111       0  414113  414114  414114       0  414116  414117
  414117       0  414119  414120  414120       0  414122  414123  414123       0
  414125  414126  414126       0  414128  414129  414129       0  414131  414132
  414132       0  414134  414135  414135       0  414137  414138  414138       0
  414140  414141  414141       0  414143  414144  414144       0  414146  414147
  414147       0  414149  414150  414150       0  414152  414153  414153       0
  414155  414156  414156       0  414158  414159  414159       0  414161  414162
  414162       0  414164  414165  414165       0  414167  414168  414168       0
  414170  414171  414171       0  414173  414174  414174       0  414176  414177
  414177       0  414179  414180  414180       0  414182  414183  414183       0
  414185  414186  414186       0  414188  414189  414189       0  414191  414192
  414192       0  414194  414195  414195       0  414197  414198  414198       0
  414200  414201  414201       0  414203  414204  414204       0  414206  414207
  414207       0  414209  414210  414210       0  414212  414213  414213       0
  414215  414216  414216       0  414218  414219  414219       0  414221  414222
  414222       0  414224  414225  414225       0  414227  414228  414228       0
  414230  414231  414231       0  414233  414234  414234       0  414236  414237
  414237       0  414239  414240  414240       0  414242  414243  414243       0
  414245  414246  414246       0  414248  414249  414249       0  414251  414252
  414252       0  414254  414255  414255       0  414257  414258  414258       0
  414260  414261  414261       0  414263  414264  414264       0  414266  414267
  414267       0  414269  414270  414270       0  414272  414273  414273       0
  414275  414276  414276       0  414278  414279  414279       0  414281  414282
  414282       0  414284  414285  414285       0  414287  414288  414288       0
  414290  414291  414291       0  414293  414294  414294       0  414296  414297
  414297       0  414299  414300  414300       0  414302  414303  414303       0
  414305  414306  414306       0  414308  414309  414309       0  414311  414312
  414312       0  414314  414315  414315       0  414317  414318  414318       0
  414320  414321  414321       0  414323  414324  414324       0  414326  414327
  414327       0  414329  414330  414330       0  414332  414333  414333       0
  414335  414336  414336       0  414338  414339  414339       0  414341  414342
  414342       0  414344  414345  414345       0  414347  414348  414348       0
  414350  414351  414351       0  414353  414354  414354       0  414356  414357
  414357       0  414359  414360  414360       0  414362  414363  414363       0
  414365  414366  414366       0  414368  414369  414369       0  414371  414372
  414372       0  414374  414375  414375       0  414377  414378  414378       0
  414380  414381  414381       0  414383  414384  414384       0  414386  414387
  414387       0  414389  414390  414390       0  414392  414393  414393       0
  414395  414396  414396       0  414398  414399  414399       0  414401  414402
  414402       0  414404  414405  414405       0  414407  414408  414408       0
  414410  414411  414411       0  414413  414414  414414       0  414416  414417
  414417       0  414419  414420  414420       0  414422  414423  414423       0
  414425  414426  414426       0  414428  414429  414429       0  414431  414432
  414432       0  414434  414435  414435       0  414437  414438  414438       0
  414440  414441  414441       0  414443  414444  414444       0  414446  414447
  414447       0  414449  414450  414450       0  414452  414453  414453       0
  414455  414456  414456       0  414458  414459  414459       0  414461  414462
  414462       0  414464  414465  414465       0  414467  414468  414468       0
  414470  414471  414471       0  414473  414474  414474       0  414476  414477
  414477       0  414479  414480  414480       0  414482  414483  414483       0
  414485  414486  414486       0  414488  414489  414489       0  414491  414492
  414492       0  414494  414495  414495       0  414497  414498  414498       0
  414500  414501  414501       0  414503  414504  414504       0  414506  414507
  414507       0  414509  414510  414510       0  414512  414513  414513       0
  414515  414516  414516       0  414518  414519  414519       0  414521  414522
  414522       0  414524  414525  414525       0  414527  414528  414528       0
  414530  414531  414531       0  414533  414534  414534       0  414536  414537
  414537       0  414539  414540  414540       0  414542  414543  414543       0
  414545  414546  414546       0  414548  414549  414549       0  414551  414552
  414552       0  414554  414555  414555       0  414557  414558  414558       0
  414560  414561  414561       0  414563  414564  414564       0  414566  414567
  414567       0  414569  414570  414570       0  414572  414573  414573       0
  414575  414576  414576       0  414578  414579  414579       0  414581  414582
  414582       0  414584  414585  414585       0  414587  414588  414588       0
  414590  414591  414591       0  414593  414594  414594       0  414596  414597
  414597       0  414599  414600  414600       0  414602  414603  414603       0
  414605  414606  414606       0  414608  414609  414609       0  414611  414612
  414612       0  414614  414615  414615       0  414617  414618  414618       0
  414620  414621  414621       0  414623  414624  414624       0  414626  414627
  414627       0  414629  414630  414630       0  414632  414633  414633       0
  414635  414636  414636       0  414638  414639  414639       0  414641  414642
  414642       0  414644  414645  414645       0  414647  414648  414648       0
  414650  414651  414651       0  414653  414654  414654       0  414656  414657
  414657       0  414659  414660  414660       0  414662  414663  414663       0
  414665  414666  414666       0  414668  414669  414669       0  414671  414672
  414672       0  414674  414675  414675       0  414677  414678  414678       0
  414680  414681  414681       0  414683  414684  414684       0  414686  414687
  414687       0  414689  414690  414690       0  414692  414693  414693       0
  414695  414696  414696       0  414698  414699  414699       0  414701  414702
  414702       0  414704  414705  414705       0  414707  414708  414708       0
  414710  414711  414711       0  414713  414714  414714       0  414716  414717
  414717       0  414719  414720  414720       0  414722  414723  414723       0
  414725  414726  414726       0  414728  414729  414729       0  414731  414732
  414732       0  414734  414735  414735       0  414737  414738  414738       0
  414740  414741  414741       0  414743  414744  414744       0  414746  414747
  414747       0  414749  414750  414750       0  414752  414753  414753       0
  414755  414756  414756       0  414758  414759  414759       0  414761  414762
  414762       0  414764  414765  414765       0  414767  414768  414768       0
  414770  414771  414771       0  414773  414774  414774       0  414776  414777
  414777       0  414779  414780  414780       0  414782  414783  414783       0
  414785  414786  414786       0  414788  414789  414789       0  414791  414792
  414792       0  414794  414795  414795       0  414797  414798  414798       0
  414800  414801  414801       0  414803  414804  414804       0  414806  414807
  414807       0  414809  414810  414810       0  414812  414813  414813       0
  414815  414816  414816       0  414818  414819  414819       0  414821  414822
  414822       0  414824  414825  414825       0  414827  414828  414828       0
  414830  414831  414831       0  414833  414834  414834       0  414836  414837
  414837       0  414839  414840  414840       0  414842  414843  414843       0
  414845  414846  414846       0  414848  414849  414849       0  414851  414852
  414852       0  414854  414855  414855       0  414857  414858  414858       0
  414860  414861  414861       0  414863  414864  414864       0  414866  414867
  414867       0  414869  414870  414870       0  414872  414873  414873       0
  414875  414876  414876       0  414878  414879  414879       0  414881  414882
  414882       0  414884  414885  414885       0  414887  414888  414888       0
  414890  414891  414891       0  414893  414894  414894       0  414896  414897
  414897       0  414899  414900  414900       0  414902  414903  414903       0
  414905  414906  414906       0  414908  414909  414909       0  414911  414912
  414912       0  414914  414915  414915       0  414917  414918  414918       0
  414920  414921  414921       0  414923  414924  414924       0  414926  414927
  414927       0  414929  414930  414930       0  414932  414933  414933       0
  414935  414936  414936       0  414938  414939  414939       0  414941  414942
  414942       0  414944  414945  414945       0  414947  414948  414948       0
  414950  414951  414951       0  414953  414954  414954       0  414956  414957
  414957       0  414959  414960  414960       0  414962  414963  414963       0
  414965  414966  414966       0  414968  414969  414969       0  414971  414972
  414972       0  414974  414975  414975       0  414977  414978  414978       0
  414980  414981  414981       0  414983  414984  414984       0  414986  414987
  414987       0  414989  414990  414990       0  414992  414993  414993       0
  414995  414996  414996       0  414998  414999  414999       0  415001  415002
  415002       0  415004  415005  415005       0  415007  415008  415008       0
  415010  415011  415011       0  415013  415014  415014       0  415016  415017
  415017       0  415019  415020  415020       0  415022  415023  415023       0
  415025  415026  415026       0  415028  415029  415029       0  415031  415032
  415032       0  415034  415035  415035       0  415037  415038  415038       0
  415040  415041  415041       0  415043  415044  415044       0  415046  415047
  415047       0  415049  415050  415050       0  415052  415053  415053       0
  415055  415056  415056       0  415058  415059  415059       0  415061  415062
  415062       0  415064  415065  415065       0  415067  415068  415068       0
  415070  415071  415071       0  415073  415074  415074       0  415076  415077
  415077       0  415079  415080  415080       0  415082  415083  415083       0
  415085  415086  415086       0  415088  415089  415089       0  415091  415092
  415092       0  415094  415095  415095       0  415097  415098  415098       0
  415100  415101  415101       0  415103  415104  415104       0  415106  415107
  415107       0  415109  415110  415110       0  415112  415113  415113       0
  415115  415116  415116       0  415118  415119  415119       0  415121  415122
  415122       0  415124  415125  415125       0  415127  415128  415128       0
  415130  415131  415131       0  415133  415134  415134       0  415136  415137
  415137       0  415139  415140  415140       0  415142  415143  415143       0
  415145  415146  415146       0  415148  415149  415149       0  415151  415152
  415152       0  415154  415155  415155       0  415157  415158  415158       0
  415160  415161  415161       0  415163  415164  415164       0  415166  415167
  415167       0  415169  415170  415170       0  415172  415173  415173       0
  415175  415176  415176       0  415178  415179  415179       0  415181  415182
  415182       0  415184  415185  415185       0  415187  415188  415188       0
  415190  415191  415191       0  415193  415194  415194       0  415196  415197
  415197       0  415199  415200  415200       0  415202  415203  415203       0
  415205  415206  415206       0  415208  415209  415209       0  415211  415212
  415212       0  415214  415215  415215       0  415217  415218  415218       0
  415220  415221  415221       0  415223  415224  415224       0  415226  415227
  415227       0  415229  415230  415230       0  415232  415233  415233       0
  415235  415236  415236       0  415238  415239  415239       0  415241  415242
  415242       0  415244  415245  415245       0  415247  415248  415248       0
  415250  415251  415251       0  415253  415254  415254       0  415256  415257
  415257       0  415259  415260  415260       0  415262  415263  415263       0
  415265  415266  415266       0  415268  415269  415269       0  415271  415272
  415272       0  415274  415275  415275       0  415277  415278  415278       0
  415280  415281  415281       0  415283  415284  415284       0  415286  415287
  415287       0  415289  415290  415290       0  415292  415293  415293       0
  415295  415296  415296       0  415298  415299  415299       0  415301  415302
  415302       0  415304  415305  415305       0  415307  415308  415308       0
  415310  415311  415311       0  415313  415314  415314       0  415316  415317
  415317       0  415319  415320  415320       0  415322  415323  415323       0
  415325  415326  415326       0  415328  415329  415329       0  415331  415332
  415332       0  415334  415335  415335       0  415337  415338  415338       0
  415340  415341  415341       0  415343  415344  415344       0  415346  415347
  415347       0  415349  415350  415350       0  415352  415353  415353       0
  415355  415356  415356       0  415358  415359  415359       0  415361  415362
  415362       0  415364  415365  415365       0  415367  415368  415368       0
  415370  415371  415371       0  415373  415374  415374       0  415376  415377
  415377       0  415379  415380  415380       0  415382  415383  415383       0
  415385  415386  415386       0  415388  415389  415389       0  415391  415392
  415392       0  415394  415395  415395       0  415397  415398  415398       0
  415400  415401  415401       0  415403  415404  415404       0  415406  415407
  415407       0  415409  415410  415410       0  415412  415413  415413       0
  415415  415416  415416       0  415418  415419  415419       0  415421  415422
  415422       0  415424  415425  415425       0  415427  415428  415428       0
  415430  415431  415431       0  415433  415434  415434       0  415436  415437
  415437       0  415439  415440  415440       0  415442  415443  415443       0
  415445  415446  415446       0  415448  415449  415449       0  415451  415452
  415452       0  415454  415455  415455       0  415457  415458  415458       0
  415460  415461  415461       0  415463  415464  415464       0  415466  415467
  415467       0  415469  415470  415470       0  415472  415473  415473       0
  415475  415476  415476       0  415478  415479  415479       0  415481  415482
  415482       0  415484  415485  415485       0  415487  415488  415488       0
  415490  415491  415491       0  415493  415494  415494       0  415496  415497
  415497       0  415499  415500  415500       0  415502  415503  415503       0
  415505  415506  415506       0  415508  415509  415509       0  415511  415512
  415512       0  415514  415515  415515       0  415517  415518  415518       0
  415520  415521  415521       0  415523  415524  415524       0  415526  415527
  415527       0  415529  415530  415530       0  415532  415533  415533       0
  415535  415536  415536       0  415538  415539  415539       0  415541  415542
  415542       0  415544  415545  415545       0  415547  415548  415548       0
  415550  415551  415551       0  415553  415554  415554       0  415556  415557
  415557       0  415559  415560  415560       0  415562  415563  415563       0
  415565  415566  415566       0  415568  415569  415569       0  415571  415572
  415572       0  415574  415575  415575       0  415577  415578  415578       0
  415580  415581  415581       0  415583  415584  415584       0  415586  415587
  415587       0  415589  415590  415590       0  415592  415593  415593       0
  415595  415596  415596       0  415598  415599  415599       0  415601  415602
  415602       0  415604  415605  415605       0  415607  415608  415608       0
  415610  415611  415611       0  415613  415614  415614       0  415616  415617
  415617       0  415619  415620  415620       0  415622  415623  415623       0
  415625  415626  415626       0  415628  415629  415629       0  415631  415632
  415632       0  415634  415635  415635       0  415637  415638  415638       0
  415640  415641  415641       0  415643  415644  415644       0  415646  415647
  415647       0  415649  415650  415650       0  415652  415653  415653       0
  415655  415656  415656       0  415658  415659  415659       0  415661  415662
  415662       0  415664  415665  415665       0  415667  415668  415668       0
  415670  415671  415671       0  415673  415674  415674       0  415676  415677
  415677       0  415679  415680  415680       0  415682  415683  415683       0
  415685  415686  415686       0  415688  415689  415689       0  415691  415692
  415692       0  415694  415695  415695       0  415697  415698  415698       0
  415700  415701  415701       0  415703  415704  415704       0  415706  415707
  415707       0  415709  415710  415710       0  415712  415713  415713       0
  415715  415716  415716       0  415718  415719  415719       0  415721  415722
  415722       0  415724  415725  415725       0  415727  415728  415728       0
  415730  415731  415731       0  415733  415734  415734       0  415736  415737
  415737       0  415739  415740  415740       0  415742  415743  415743       0
  415745  415746  415746       0  415748  415749  415749       0  415751  415752
  415752       0  415754  415755  415755       0  415757  415758  415758       0
  415760  415761  415761       0  415763  415764  415764       0  415766  415767
  415767       0  415769  415770  415770       0  415772  415773  415773       0
  415775  415776  415776       0  415778  415779  415779       0  415781  415782
  415782       0  415784  415785  415785       0  415787  415788  415788       0
  415790  415791  415791       0  415793  415794  415794       0  415796  415797
  415797       0  415799  415800  415800       0  415802  415803  415803       0
  415805  415806  415806       0  415808  415809  415809       0  415811  415812
  415812       0  415814  415815  415815       0  415817  415818  415818       0
  415820  415821  415821       0  415823  415824  415824       0  415826  415827
  415827       0  415829  415830  415830       0  415832  415833  415833       0
  415835  415836  415836       0  415838  415839  415839       0  415841  415842
  415842       0  415844  415845  415845       0  415847  415848  415848       0
  415850  415851  415851       0  415853  415854  415854       0  415856  415857
  415857       0  415859  415860  415860       0  415862  415863  415863       0
  415865  415866  415866       0  415868  415869  415869       0  415871  415872
  415872       0  415874  415875  415875       0  415877  415878  415878       0
  415880  415881  415881       0  415883  415884  415884       0  415886  415887
  415887       0  415889  415890  415890       0  415892  415893  415893       0
  415895  415896  415896       0  415898  415899  415899       0  415901  415902
  415902       0  415904  415905  415905       0  415907  415908  415908       0
  415910  415911  415911       0  415913  415914  415914       0  415916  415917
  415917       0  415919  415920  415920       0  415922  415923  415923       0
  415925  415926  415926       0  415928  415929  415929       0  415931  415932
  415932       0  415934  415935  415935       0  415937  415938  415938       0
  415940  415941  415941       0  415943  415944  415944       0  415946  415947
  415947       0  415949  415950  415950       0  415952  415953  415953       0
  415955  415956  415956       0  415958  415959  415959       0  415961  415962
  415962       0  415964  415965  415965       0  415967  415968  415968       0
  415970  415971  415971       0  415973  415974  415974       0  415976  415977
  415977       0  415979  415980  415980       0  415982  415983  415983       0
  415985  415986  415986       0  415988  415989  415989       0  415991  415992
  415992       0  415994  415995  415995       0  415997  415998  415998       0
  416000  416001  416001       0  416003  416004  416004       0  416006  416007
  416007       0  416009  416010  416010       0  416012  416013  416013       0
  416015  416016  416016       0  416018  416019  416019       0  416021  416022
  416022       0  416024  416025  416025       0  416027  416028  416028       0
  416030  416031  416031       0  416033  416034  416034       0  416036  416037
  416037       0  416039  416040  416040       0  416042  416043  416043       0
  416045  416046  416046       0  416048  416049  416049       0  416051  416052
  416052       0  416054  416055  416055       0  416057  416058  416058       0
  416060  416061  416061       0  416063  416064  416064       0  416066  416067
  416067       0  416069  416070  416070       0  416072  416073  416073       0
  416075  416076  416076       0  416078  416079  416079       0  416081  416082
  416082       0  416084  416085  416085       0  416087  416088  416088       0
  416090  416091  416091       0  416093  416094  416094       0  416096  416097
  416097       0  416099  416100  416100       0  416102  416103  416103       0
  416105  416106  416106       0  416108  416109  416109       0  416111  416112
  416112       0  416114  416115  416115       0  416117  416118  416118       0
  416120  416121  416121       0  416123  416124  416124       0  416126  416127
  416127       0  416129  416130  416130       0  416132  416133  416133       0
  416135  416136  416136       0  416138  416139  416139       0  416141  416142
  416142       0  416144  416145  416145       0  416147  416148  416148       0
  416150  416151  416151       0  416153  416154  416154       0  416156  416157
  416157       0  416159  416160  416160       0  416162  416163  416163       0
  416165  416166  416166       0  416168  416169  416169       0  416171  416172
  416172       0  416174  416175  416175       0  416177  416178  416178       0
  416180  416181  416181       0  416183  416184  416184       0  416186  416187
  416187       0  416189  416190  416190       0  416192  416193  416193       0
  416195  416196  416196       0  416198  416199  416199       0  416201  416202
  416202       0  416204  416205  416205       0  416207  416208  416208       0
  416210  416211  416211       0  416213  416214  416214       0  416216  416217
  416217       0  416219  416220  416220       0  416222  416223  416223       0
  416225  416226  416226       0  416228  416229  416229       0  416231  416232
  416232       0  416234  416235  416235       0  416237  416238  416238       0
  416240  416241  416241       0  416243  416244  416244       0  416246  416247
  416247       0  416249  416250  416250       0  416252  416253  416253       0
  416255  416256  416256       0  416258  416259  416259       0  416261  416262
  416262       0  416264  416265  416265       0  416267  416268  416268       0
  416270  416271  416271       0  416273  416274  416274       0  416276  416277
  416277       0  416279  416280  416280       0  416282  416283  416283       0
  416285  416286  416286       0  416288  416289  416289       0  416291  416292
  416292       0  416294  416295  416295       0  416297  416298  416298       0
  416300  416301  416301       0  416303  416304  416304       0  416306  416307
  416307       0  416309  416310  416310       0  416312  416313  416313       0
  416315  416316  416316       0  416318  416319  416319       0  416321  416322
  416322       0  416324  416325  416325       0  416327  416328  416328       0
  416330  416331  416331       0  416333  416334  416334       0  416336  416337
  416337       0  416339  416340  416340       0  416342  416343  416343       0
  416345  416346  416346       0  416348  416349  416349       0  416351  416352
  416352       0  416354  416355  416355       0  416357  416358  416358       0
  416360  416361  416361       0  416363  416364  416364       0  416366  416367
  416367       0  416369  416370  416370       0  416372  416373  416373       0
  416375  416376  416376       0  416378  416379  416379       0  416381  416382
  416382       0  416384  416385  416385       0  416387  416388  416388       0
  416390  416391  416391       0  416393  416394  416394       0  416396  416397
  416397       0  416399  416400  416400       0  416402  416403  416403       0
  416405  416406  416406       0  416408  416409  416409       0  416411  416412
  416412       0  416414  416415  416415       0  416417  416418  416418       0
  416420  416421  416421       0  416423  416424  416424       0  416426  416427
  416427       0  416429  416430  416430       0  416432  416433  416433       0
  416435  416436  416436       0  416438  416439  416439       0  416441  416442
  416442       0  416444  416445  416445       0  416447  416448  416448       0
  416450  416451  416451       0  416453  416454  416454       0  416456  416457
  416457       0  416459  416460  416460       0  416462  416463  416463       0
  416465  416466  416466       0  416468  416469  416469       0  416471  416472
  416472       0  416474  416475  416475       0  416477  416478  416478       0
  416480  416481  416481       0  416483  416484  416484       0  416486  416487
  416487       0  416489  416490  416490       0  416492  416493  416493       0
  416495  416496  416496       0  416498  416499  416499       0  416501  416502
  416502       0  416504  416505  416505       0  416507  416508  416508       0
  416510  416511  416511       0  416513  416514  416514       0  416516  416517
  416517       0  416519  416520  416520       0  416522  416523  416523       0
  416525  416526  416526       0  416528  416529  416529       0  416531  416532
  416532       0  416534  416535  416535       0  416537  416538  416538       0
  416540  416541  416541       0  416543  416544  416544       0  416546  416547
  416547       0  416549  416550  416550       0  416552  416553  416553       0
  416555  416556  416556       0  416558  416559  416559       0  416561  416562
  416562       0  416564  416565  416565       0  416567  416568  416568       0
  416570  416571  416571       0  416573  416574  416574       0  416576  416577
  416577       0  416579  416580  416580       0  416582  416583  416583       0
  416585  416586  416586       0  416588  416589  416589       0  416591  416592
  416592       0  416594  416595  416595       0  416597  416598  416598       0
  416600  416601  416601       0  416603  416604  416604       0  416606  416607
  416607       0  416609  416610  416610       0  416612  416613  416613       0
  416615  416616  416616       0  416618  416619  416619       0  416621  416622
  416622       0  416624  416625  416625       0  416627  416628  416628       0
  416630  416631  416631       0  416633  416634  416634       0  416636  416637
  416637       0  416639  416640  416640       0  416642  416643  416643       0
  416645  416646  416646       0  416648  416649  416649       0  416651  416652
  416652       0  416654  416655  416655       0  416657  416658  416658       0
  416660  416661  416661       0  416663  416664  416664       0  416666  416667
  416667       0  416669  416670  416670       0  416672  416673  416673       0
  416675  416676  416676       0  416678  416679  416679       0  416681  416682
  416682       0  416684  416685  416685       0  416687  416688  416688       0
  416690  416691  416691       0  416693  416694  416694       0  416696  416697
  416697       0  416699  416700  416700       0  416702  416703  416703       0
  416705  416706  416706       0  416708  416709  416709       0  416711  416712
  416712       0  416714  416715  416715       0  416717  416718  416718       0
  416720  416721  416721       0  416723  416724  416724       0  416726  416727
  416727       0  416729  416730  416730       0  416732  416733  416733       0
  416735  416736  416736       0  416738  416739  416739       0  416741  416742
  416742       0  416744  416745  416745       0  416747  416748  416748       0
  416750  416751  416751       0  416753  416754  416754       0  416756  416757
  416757       0  416759  416760  416760       0  416762  416763  416763       0
  416765  416766  416766       0  416768  416769  416769       0  416771  416772
  416772       0  416774  416775  416775       0  416777  416778  416778       0
  416780  416781  416781       0  416783  416784  416784       0  416786  416787
  416787       0  416789  416790  416790       0  416792  416793  416793       0
  416795  416796  416796       0  416798  416799  416799       0  416801  416802
  416802       0  416804  416805  416805       0  416807  416808  416808       0
  416810  416811  416811       0  416813  416814  416814       0  416816  416817
  416817       0  416819  416820  416820       0  416822  416823  416823       0
  416825  416826  416826       0  416828  416829  416829       0  416831  416832
  416832       0  416834  416835  416835       0  416837  416838  416838       0
  416840  416841  416841       0  416843  416844  416844       0  416846  416847
  416847       0  416849  416850  416850       0  416852  416853  416853       0
  416855  416856  416856       0  416858  416859  416859       0  416861  416862
  416862       0  416864  416865  416865       0  416867  416868  416868       0
  416870  416871  416871       0  416873  416874  416874       0  416876  416877
  416877       0  416879  416880  416880       0  416882  416883  416883       0
  416885  416886  416886       0  416888  416889  416889       0  416891  416892
  416892       0  416894  416895  416895       0  416897  416898  416898       0
  416900  416901  416901       0  416903  416904  416904       0  416906  416907
  416907       0  416909  416910  416910       0  416912  416913  416913       0
  416915  416916  416916       0  416918  416919  416919       0  416921  416922
  416922       0  416924  416925  416925       0  416927  416928  416928       0
  416930  416931  416931       0  416933  416934  416934       0  416936  416937
  416937       0  416939  416940  416940       0  416942  416943  416943       0
  416945  416946  416946       0  416948  416949  416949       0  416951  416952
  416952       0  416954  416955  416955       0  416957  416958  416958       0
  416960  416961  416961       0  416963  416964  416964       0  416966  416967
  416967       0  416969  416970  416970       0  416972  416973  416973       0
  416975  416976  416976       0  416978  416979  416979       0  416981  416982
  416982       0  416984  416985  416985       0  416987  416988  416988       0
  416990  416991  416991       0  416993  416994  416994       0  416996  416997
  416997       0  416999  417000  417000       0  417002  417003  417003       0
  417005  417006  417006       0  417008  417009  417009       0  417011  417012
  417012       0  417014  417015  417015       0  417017  417018  417018       0
  417020  417021  417021       0  417023  417024  417024       0  417026  417027
  417027       0  417029  417030  417030       0  417032  417033  417033       0
  417035  417036  417036       0  417038  417039  417039       0  417041  417042
  417042       0  417044  417045  417045       0  417047  417048  417048       0
  417050  417051  417051       0  417053  417054  417054       0  417056  417057
  417057       0  417059  417060  417060       0  417062  417063  417063       0
  417065  417066  417066       0  417068  417069  417069       0  417071  417072
  417072       0  417074  417075  417075       0  417077  417078  417078       0
  417080  417081  417081       0  417083  417084  417084       0  417086  417087
  417087       0  417089  417090  417090       0  417092  417093  417093       0
  417095  417096  417096       0  417098  417099  417099       0  417101  417102
  417102       0  417104  417105  417105       0  417107  417108  417108       0
  417110  417111  417111       0  417113  417114  417114       0  417116  417117
  417117       0  417119  417120  417120       0  417122  417123  417123       0
  417125  417126  417126       0  417128  417129  417129       0  417131  417132
  417132       0  417134  417135  417135       0  417137  417138  417138       0
  417140  417141  417141       0  417143  417144  417144       0  417146  417147
  417147       0  417149  417150  417150       0  417152  417153  417153       0
  417155  417156  417156       0  417158  417159  417159       0  417161  417162
  417162       0  417164  417165  417165       0  417167  417168  417168       0
  417170  417171  417171       0  417173  417174  417174       0  417176  417177
  417177       0  417179  417180  417180       0  417182  417183  417183       0
  417185  417186  417186       0  417188  417189  417189       0  417191  417192
  417192       0  417194  417195  417195       0  417197  417198  417198       0
  417200  417201  417201       0  417203  417204  417204       0  417206  417207
  417207       0  417209  417210  417210       0  417212  417213  417213       0
  417215  417216  417216       0  417218  417219  417219       0  417221  417222
  417222       0  417224  417225  417225       0  417227  417228  417228       0
  417230  417231  417231       0  417233  417234  417234       0  417236  417237
  417237       0  417239  417240  417240       0  417242  417243  417243       0
  417245  417246  417246       0  417248  417249  417249       0  417251  417252
  417252       0  417254  417255  417255       0  417257  417258  417258       0
  417260  417261  417261       0  417263  417264  417264       0  417266  417267
  417267       0  417269  417270  417270       0  417272  417273  417273       0
  417275  417276  417276       0  417278  417279  417279       0  417281  417282
  417282       0  417284  417285  417285       0  417287  417288  417288       0
  417290  417291  417291       0  417293  417294  417294       0  417296  417297
  417297       0  417299  417300  417300       0  417302  417303  417303       0
  417305  417306  417306       0  417308  417309  417309       0  417311  417312
  417312       0  417314  417315  417315       0  417317  417318  417318       0
  417320  417321  417321       0  417323  417324  417324       0  417326  417327
  417327       0  417329  417330  417330       0  417332  417333  417333       0
  417335  417336  417336       0  417338  417339  417339       0  417341  417342
  417342       0  417344  417345  417345       0  417347  417348  417348       0
  417350  417351  417351       0  417353  417354  417354       0  417356  417357
  417357       0  417359  417360  417360       0  417362  417363  417363       0
  417365  417366  417366       0  417368  417369  417369       0  417371  417372
  417372       0  417374  417375  417375       0  417377  417378  417378       0
  417380  417381  417381       0  417383  417384  417384       0  417386  417387
  417387       0  417389  417390  417390       0  417392  417393  417393       0
  417395  417396  417396       0  417398  417399  417399       0  417401  417402
  417402       0  417404  417405  417405       0  417407  417408  417408       0
  417410  417411  417411       0  417413  417414  417414       0  417416  417417
  417417       0  417419  417420  417420       0  417422  417423  417423       0
  417425  417426  417426       0  417428  417429  417429       0  417431  417432
  417432       0  417434  417435  417435       0  417437  417438  417438       0
  417440  417441  417441       0  417443  417444  417444       0  417446  417447
  417447       0  417449  417450  417450       0  417452  417453  417453       0
  417455  417456  417456       0  417458  417459  417459       0  417461  417462
  417462       0  417464  417465  417465       0  417467  417468  417468       0
  417470  417471  417471       0  417473  417474  417474       0  417476  417477
  417477       0  417479  417480  417480       0  417482  417483  417483       0
  417485  417486  417486       0  417488  417489  417489       0  417491  417492
  417492       0  417494  417495  417495       0  417497  417498  417498       0
  417500  417501  417501       0  417503  417504  417504       0  417506  417507
  417507       0  417509  417510  417510       0  417512  417513  417513       0
  417515  417516  417516       0  417518  417519  417519       0  417521  417522
  417522       0  417524  417525  417525       0  417527  417528  417528       0
  417530  417531  417531       0  417533  417534  417534       0  417536  417537
  417537       0  417539  417540  417540       0  417542  417543  417543       0
  417545  417546  417546       0  417548  417549  417549       0  417551  417552
  417552       0  417554  417555  417555       0  417557  417558  417558       0
  417560  417561  417561       0  417563  417564  417564       0  417566  417567
  417567       0  417569  417570  417570       0  417572  417573  417573       0
  417575  417576  417576       0  417578  417579  417579       0  417581  417582
  417582       0  417584  417585  417585       0  417587  417588  417588       0
  417590  417591  417591       0  417593  417594  417594       0  417596  417597
  417597       0  417599  417600  417600       0  417602  417603  417603       0
  417605  417606  417606       0  417608  417609  417609       0  417611  417612
  417612       0  417614  417615  417615       0  417617  417618  417618       0
  417620  417621  417621       0  417623  417624  417624       0  417626  417627
  417627       0  417629  417630  417630       0  417632  417633  417633       0
  417635  417636  417636       0  417638  417639  417639       0  417641  417642
  417642       0  417644  417645  417645       0  417647  417648  417648       0
  417650  417651  417651       0  417653  417654  417654       0  417656  417657
  417657       0  417659  417660  417660       0  417662  417663  417663       0
  417665  417666  417666       0  417668  417669  417669       0  417671  417672
  417672       0  417674  417675  417675       0  417677  417678  417678       0
  417680  417681  417681       0  417683  417684  417684       0  417686  417687
  417687       0  417689  417690  417690       0  417692  417693  417693       0
  417695  417696  417696       0  417698  417699  417699       0  417701  417702
  417702       0  417704  417705  417705       0  417707  417708  417708       0
  417710  417711  417711       0  417713  417714  417714       0  417716  417717
  417717       0  417719  417720  417720       0  417722  417723  417723       0
  417725  417726  417726       0  417728  417729  417729       0  417731  417732
  417732       0  417734  417735  417735       0  417737  417738  417738       0
  417740  417741  417741       0  417743  417744  417744       0  417746  417747
  417747       0  417749  417750  417750       0  417752  417753  417753       0
  417755  417756  417756       0  417758  417759  417759       0  417761  417762
  417762       0  417764  417765  417765       0  417767  417768  417768       0
  417770  417771  417771       0  417773  417774  417774       0  417776  417777
  417777       0  417779  417780  417780       0  417782  417783  417783       0
  417785  417786  417786       0  417788  417789  417789       0  417791  417792
  417792       0  417794  417795  417795       0  417797  417798  417798       0
  417800  417801  417801       0  417803  417804  417804       0  417806  417807
  417807       0  417809  417810  417810       0  417812  417813  417813       0
  417815  417816  417816       0  417818  417819  417819       0  417821  417822
  417822       0  417824  417825  417825       0  417827  417828  417828       0
  417830  417831  417831       0  417833  417834  417834       0  417836  417837
  417837       0  417839  417840  417840       0  417842  417843  417843       0
  417845  417846  417846       0  417848  417849  417849       0  417851  417852
  417852       0  417854  417855  417855       0  417857  417858  417858       0
  417860  417861  417861       0  417863  417864  417864       0  417866  417867
  417867       0  417869  417870  417870       0  417872  417873  417873       0
  417875  417876  417876       0  417878  417879  417879       0  417881  417882
  417882       0  417884  417885  417885       0  417887  417888  417888       0
  417890  417891  417891       0  417893  417894  417894       0  417896  417897
  417897       0  417899  417900  417900       0  417902  417903  417903       0
  417905  417906  417906       0  417908  417909  417909       0  417911  417912
  417912       0  417914  417915  417915       0  417917  417918  417918       0
  417920  417921  417921       0  417923  417924  417924       0  417926  417927
  417927       0  417929  417930  417930       0  417932  417933  417933       0
  417935  417936  417936       0  417938  417939  417939       0  417941  417942
  417942       0  417944  417945  417945       0  417947  417948  417948       0
  417950  417951  417951       0  417953  417954  417954       0  417956  417957
  417957       0  417959  417960  417960       0  417962  417963  417963       0
  417965  417966  417966       0  417968  417969  417969       0  417971  417972
  417972       0  417974  417975  417975       0  417977  417978  417978       0
  417980  417981  417981       0  417983  417984  417984       0  417986  417987
  417987       0  417989  417990  417990       0  417992  417993  417993       0
  417995  417996  417996       0  417998  417999  417999       0  418001  418002
  418002       0  418004  418005  418005       0  418007  418008  418008       0
  418010  418011  418011       0  418013  418014  418014       0  418016  418017
  418017       0  418019  418020  418020       0  418022  418023  418023       0
  418025  418026  418026       0  418028  418029  418029       0  418031  418032
  418032       0  418034  418035  418035       0  418037  418038  418038       0
  418040  418041  418041       0  418043  418044  418044       0  418046  418047
  418047       0  418049  418050  418050       0  418052  418053  418053       0
  418055  418056  418056       0  418058  418059  418059       0  418061  418062
  418062       0  418064  418065  418065       0  418067  418068  418068       0
  418070  418071  418071       0  418073  418074  418074       0  418076  418077
  418077       0  418079  418080  418080       0  418082  418083  418083       0
  418085  418086  418086       0  418088  418089  418089       0  418091  418092
  418092       0  418094  418095  418095       0  418097  418098  418098       0
  418100  418101  418101       0  418103  418104  418104       0  418106  418107
  418107       0  418109  418110  418110       0  418112  418113  418113       0
  418115  418116  418116       0  418118  418119  418119       0  418121  418122
  418122       0  418124  418125  418125       0  418127  418128  418128       0
  418130  418131  418131       0  418133  418134  418134       0  418136  418137
  418137       0  418139  418140  418140       0  418142  418143  418143       0
  418145  418146  418146       0  418148  418149  418149       0  418151  418152
  418152       0  418154  418155  418155       0  418157  418158  418158       0
  418160  418161  418161       0  418163  418164  418164       0  418166  418167
  418167       0  418169  418170  418170       0  418172  418173  418173       0
  418175  418176  418176       0  418178  418179  418179       0  418181  418182
  418182       0  418184  418185  418185       0  418187  418188  418188       0
  418190  418191  418191       0  418193  418194  418194       0  418196  418197
  418197       0  418199  418200  418200       0  418202  418203  418203       0
  418205  418206  418206       0  418208  418209  418209       0  418211  418212
  418212       0  418214  418215  418215       0  418217  418218  418218       0
  418220  418221  418221       0  418223  418224  418224       0  418226  418227
  418227       0  418229  418230  418230       0  418232  418233  418233       0
  418235  418236  418236       0  418238  418239  418239       0  418241  418242
  418242       0  418244  418245  418245       0  418247  418248  418248       0
  418250  418251  418251       0  418253  418254  418254       0  418256  418257
  418257       0  418259  418260  418260       0  418262  418263  418263       0
  418265  418266  418266       0  418268  418269  418269       0  418271  418272
  418272       0  418274  418275  418275       0  418277  418278  418278       0
  418280  418281  418281       0  418283  418284  418284       0  418286  418287
  418287       0  418289  418290  418290       0  418292  418293  418293       0
  418295  418296  418296       0  418298  418299  418299       0  418301  418302
  418302       0  418304  418305  418305       0  418307  418308  418308       0
  418310  418311  418311       0  418313  418314  418314       0  418316  418317
  418317       0  418319  418320  418320       0  418322  418323  418323       0
  418325  418326  418326       0  418328  418329  418329       0  418331  418332
  418332       0  418334  418335  418335       0  418337  418338  418338       0
  418340  418341  418341       0  418343  418344  418344       0  418346  418347
  418347       0  418349  418350  418350       0  418352  418353  418353       0
  418355  418356  418356       0  418358  418359  418359       0  418361  418362
  418362       0  418364  418365  418365       0  418367  418368  418368       0
  418370  418371  418371       0  418373  418374  418374       0  418376  418377
  418377       0  418379  418380  418380       0  418382  418383  418383       0
  418385  418386  418386       0  418388  418389  418389       0  418391  418392
  418392       0  418394  418395  418395       0  418397  418398  418398       0
  418400  418401  418401       0  418403  418404  418404       0  418406  418407
  418407       0  418409  418410  418410       0  418412  418413  418413       0
  418415  418416  418416       0  418418  418419  418419       0  418421  418422
  418422       0  418424  418425  418425       0  418427  418428  418428       0
  418430  418431  418431       0  418433  418434  418434       0  418436  418437
  418437       0  418439  418440  418440       0  418442  418443  418443       0
  418445  418446  418446       0  418448  418449  418449       0  418451  418452
  418452       0  418454  418455  418455       0  418457  418458  418458       0
  418460  418461  418461       0  418463  418464  418464       0  418466  418467
  418467       0  418469  418470  418470       0  418472  418473  418473       0
  418475  418476  418476       0  418478  418479  418479       0  418481  418482
  418482       0  418484  418485  418485       0  418487  418488  418488       0
  418490  418491  418491       0  418493  418494  418494       0  418496  418497
  418497       0  418499  418500  418500       0  418502  418503  418503       0
  418505  418506  418506       0  418508  418509  418509       0  418511  418512
  418512       0  418514  418515  418515       0  418517  418518  418518       0
  418520  418521  418521       0  418523  418524  418524       0  418526  418527
  418527       0  418529  418530  418530       0  418532  418533  418533       0
  418535  418536  418536       0  418538  418539  418539       0  418541  418542
  418542       0  418544  418545  418545       0  418547  418548  418548       0
  418550  418551  418551       0  418553  418554  418554       0  418556  418557
  418557       0  418559  418560  418560       0  418562  418563  418563       0
  418565  418566  418566       0  418568  418569  418569       0  418571  418572
  418572       0  418574  418575  418575       0  418577  418578  418578       0
  418580  418581  418581       0  418583  418584  418584       0  418586  418587
  418587       0  418589  418590  418590       0  418592  418593  418593       0
  418595  418596  418596       0  418598  418599  418599       0  418601  418602
  418602       0  418604  418605  418605       0  418607  418608  418608       0
  418610  418611  418611       0  418613  418614  418614       0  418616  418617
  418617       0  418619  418620  418620       0  418622  418623  418623       0
  418625  418626  418626       0  418628  418629  418629       0  418631  418632
  418632       0  418634  418635  418635       0  418637  418638  418638       0
  418640  418641  418641       0  418643  418644  418644       0  418646  418647
  418647       0  418649  418650  418650       0  418652  418653  418653       0
  418655  418656  418656       0  418658  418659  418659       0  418661  418662
  418662       0  418664  418665  418665       0  418667  418668  418668       0
  418670  418671  418671       0  418673  418674  418674       0  418676  418677
  418677       0  418679  418680  418680       0  418682  418683  418683       0
  418685  418686  418686       0  418688  418689  418689       0  418691  418692
  418692       0  418694  418695  418695       0  418697  418698  418698       0
  418700  418701  418701       0  418703  418704  418704       0  418706  418707
  418707       0  418709  418710  418710       0  418712  418713  418713       0
  418715  418716  418716       0  418718  418719  418719       0  418721  418722
  418722       0  418724  418725  418725       0  418727  418728  418728       0
  418730  418731  418731       0  418733  418734  418734       0  418736  418737
  418737       0  418739  418740  418740       0  418742  418743  418743       0
  418745  418746  418746       0  418748  418749  418749       0  418751  418752
  418752       0  418754  418755  418755       0  418757  418758  418758       0
  418760  418761  418761       0  418763  418764  418764       0  418766  418767
  418767       0  418769  418770  418770       0  418772  418773  418773       0
  418775  418776  418776       0  418778  418779  418779       0  418781  418782
  418782       0  418784  418785  418785       0  418787  418788  418788       0
  418790  418791  418791       0  418793  418794  418794       0  418796  418797
  418797       0  418799  418800  418800       0  418802  418803  418803       0
  418805  418806  418806       0  418808  418809  418809       0  418811  418812
  418812       0  418814  418815  418815       0  418817  418818  418818       0
  418820  418821  418821       0  418823  418824  418824       0  418826  418827
  418827       0  418829  418830  418830       0  418832  418833  418833       0
  418835  418836  418836       0  418838  418839  418839       0  418841  418842
  418842       0  418844  418845  418845       0  418847  418848  418848       0
  418850  418851  418851       0  418853  418854  418854       0  418856  418857
  418857       0  418859  418860  418860       0  418862  418863  418863       0
  418865  418866  418866       0  418868  418869  418869       0  418871  418872
  418872       0  418874  418875  418875       0  418877  418878  418878       0
  418880  418881  418881       0  418883  418884  418884       0  418886  418887
  418887       0  418889  418890  418890       0  418892  418893  418893       0
  418895  418896  418896       0  418898  418899  418899       0  418901  418902
  418902       0  418904  418905  418905       0  418907  418908  418908       0
  418910  418911  418911       0  418913  418914  418914       0  418916  418917
  418917       0  418919  418920  418920       0  418922  418923  418923       0
  418925  418926  418926       0  418928  418929  418929       0  418931  418932
  418932       0  418934  418935  418935       0  418937  418938  418938       0
  418940  418941  418941       0  418943  418944  418944       0  418946  418947
  418947       0  418949  418950  418950       0  418952  418953  418953       0
  418955  418956  418956       0  418958  418959  418959       0  418961  418962
  418962       0  418964  418965  418965       0  418967  418968  418968       0
  418970  418971  418971       0  418973  418974  418974       0  418976  418977
  418977       0  418979  418980  418980       0  418982  418983  418983       0
  418985  418986  418986       0  418988  418989  418989       0  418991  418992
  418992       0  418994  418995  418995       0  418997  418998  418998       0
  419000  419001  419001       0  419003  419004  419004       0  419006  419007
  419007       0  419009  419010  419010       0  419012  419013  419013       0
  419015  419016  419016       0  419018  419019  419019       0  419021  419022
  419022       0  419024  419025  419025       0  419027  419028  419028       0
  419030  419031  419031       0  419033  419034  419034       0  419036  419037
  419037       0  419039  419040  419040       0  419042  419043  419043       0
  419045  419046  419046       0  419048  419049  419049       0  419051  419052
  419052       0  419054  419055  419055       0  419057  419058  419058       0
  419060  419061  419061       0  419063  419064  419064       0  419066  419067
  419067       0  419069  419070  419070       0  419072  419073  419073       0
  419075  419076  419076       0  419078  419079  419079       0  419081  419082
  419082       0  419084  419085  419085       0  419087  419088  419088       0
  419090  419091  419091       0  419093  419094  419094       0  419096  419097
  419097       0  419099  419100  419100       0  419102  419103  419103       0
  419105  419106  419106       0  419108  419109  419109       0  419111  419112
  419112       0  419114  419115  419115       0  419117  419118  419118       0
  419120  419121  419121       0  419123  419124  419124       0  419126  419127
  419127       0  419129  419130  419130       0  419132  419133  419133       0
  419135  419136  419136       0  419138  419139  419139       0  419141  419142
  419142       0  419144  419145  419145       0  419147  419148  419148       0
  419150  419151  419151       0  419153  419154  419154       0  419156  419157
  419157       0  419159  419160  419160       0  419162  419163  419163       0
  419165  419166  419166       0  419168  419169  419169       0  419171  419172
  419172       0  419174  419175  419175       0  419177  419178  419178       0
  419180  419181  419181       0  419183  419184  419184       0  419186  419187
  419187       0  419189  419190  419190       0  419192  419193  419193       0
  419195  419196  419196       0  419198  419199  419199       0  419201  419202
  419202       0  419204  419205  419205       0  419207  419208  419208       0
  419210  419211  419211       0  419213  419214  419214       0  419216  419217
  419217       0  419219  419220  419220       0  419222  419223  419223       0
  419225  419226  419226       0  419228  419229  419229       0  419231  419232
  419232       0  419234  419235  419235       0  419237  419238  419238       0
  419240  419241  419241       0  419243  419244  419244       0  419246  419247
  419247       0  419249  419250  419250       0  419252  419253  419253       0
  419255  419256  419256       0  419258  419259  419259       0  419261  419262
  419262       0  419264  419265  419265       0  419267  419268  419268       0
  419270  419271  419271       0  419273  419274  419274       0  419276  419277
  419277       0  419279  419280  419280       0  419282  419283  419283       0
  419285  419286  419286       0  419288  419289  419289       0  419291  419292
  419292       0  419294  419295  419295       0  419297  419298  419298       0
  419300  419301  419301       0  419303  419304  419304       0  419306  419307
  419307       0  419309  419310  419310       0  419312  419313  419313       0
  419315  419316  419316       0  419318  419319  419319       0  419321  419322
  419322       0  419324  419325  419325       0  419327  419328  419328       0
  419330  419331  419331       0  419333  419334  419334       0  419336  419337
  419337       0  419339  419340  419340       0  419342  419343  419343       0
  419345  419346  419346       0  419348  419349  419349       0  419351  419352
  419352       0  419354  419355  419355       0  419357  419358  419358       0
  419360  419361  419361       0  419363  419364  419364       0  419366  419367
  419367       0  419369  419370  419370       0  419372  419373  419373       0
  419375  419376  419376       0  419378  419379  419379       0  419381  419382
  419382       0  419384  419385  419385       0  419387  419388  419388       0
  419390  419391  419391       0  419393  419394  419394       0  419396  419397
  419397       0  419399  419400  419400       0  419402  419403  419403       0
  419405  419406  419406       0  419408  419409  419409       0  419411  419412
  419412       0  419414  419415  419415       0  419417  419418  419418       0
  419420  419421  419421       0  419423  419424  419424       0  419426  419427
  419427       0  419429  419430  419430       0  419432  419433  419433       0
  419435  419436  419436       0  419438  419439  419439       0  419441  419442
  419442       0  419444  419445  419445       0  419447  419448  419448       0
  419450  419451  419451       0  419453  419454  419454       0  419456  419457
  419457       0  419459  419460  419460       0  419462  419463  419463       0
  419465  419466  419466       0  419468  419469  419469       0  419471  419472
  419472       0  419474  419475  419475       0  419477  419478  419478       0
  419480  419481  419481       0  419483  419484  419484       0  419486  419487
  419487       0  419489  419490  419490       0  419492  419493  419493       0
  419495  419496  419496       0  419498  419499  419499       0  419501  419502
  419502       0  419504  419505  419505       0  419507  419508  419508       0
  419510  419511  419511       0  419513  419514  419514       0  419516  419517
  419517       0  419519  419520  419520       0  419522  419523  419523       0
  419525  419526  419526       0  419528  419529  419529       0  419531  419532
  419532       0  419534  419535  419535       0  419537  419538  419538       0
  419540  419541  419541       0  419543  419544  419544       0  419546  419547
  419547       0  419549  419550  419550       0  419552  419553  419553       0
  419555  419556  419556       0  419558  419559  419559       0  419561  419562
  419562       0  419564  419565  419565       0  419567  419568  419568       0
  419570  419571  419571       0  419573  419574  419574       0  419576  419577
  419577       0  419579  419580  419580       0  419582  419583  419583       0
  419585  419586  419586       0  419588  419589  419589       0  419591  419592
  419592       0  419594  419595  419595       0  419597  419598  419598       0
  419600  419601  419601       0  419603  419604  419604       0  419606  419607
  419607       0  419609  419610  419610       0  419612  419613  419613       0
  419615  419616  419616       0  419618  419619  419619       0  419621  419622
  419622       0  419624  419625  419625       0  419627  419628  419628       0
  419630  419631  419631       0  419633  419634  419634       0  419636  419637
  419637       0  419639  419640  419640       0  419642  419643  419643       0
  419645  419646  419646       0  419648  419649  419649       0  419651  419652
  419652       0  419654  419655  419655       0  419657  419658  419658       0
  419660  419661  419661       0  419663  419664  419664       0  419666  419667
  419667       0  419669  419670  419670       0  419672  419673  419673       0
  419675  419676  419676       0  419678  419679  419679       0  419681  419682
  419682       0  419684  419685  419685       0  419687  419688  419688       0
  419690  419691  419691       0  419693  419694  419694       0  419696  419697
  419697       0  419699  419700  419700       0  419702  419703  419703       0
  419705  419706  419706       0  419708  419709  419709       0  419711  419712
  419712       0  419714  419715  419715       0  419717  419718  419718       0
  419720  419721  419721       0  419723  419724  419724       0  419726  419727
  419727       0  419729  419730  419730       0  419732  419733  419733       0
  419735  419736  419736       0  419738  419739  419739       0  419741  419742
  419742       0  419744  419745  419745       0  419747  419748  419748       0
  419750  419751  419751       0  419753  419754  419754       0  419756  419757
  419757       0  419759  419760  419760       0  419762  419763  419763       0
  419765  419766  419766       0  419768  419769  419769       0  419771  419772
  419772       0  419774  419775  419775       0  419777  419778  419778       0
  419780  419781  419781       0  419783  419784  419784       0  419786  419787
  419787       0  419789  419790  419790       0  419792  419793  419793       0
  419795  419796  419796       0  419798  419799  419799       0  419801  419802
  419802       0  419804  419805  419805       0  419807  419808  419808       0
  419810  419811  419811       0  419813  419814  419814       0  419816  419817
  419817       0  419819  419820  419820       0  419822  419823  419823       0
  419825  419826  419826       0  419828  419829  419829       0  419831  419832
  419832       0  419834  419835  419835       0  419837  419838  419838       0
  419840  419841  419841       0  419843  419844  419844       0  419846  419847
  419847       0  419849  419850  419850       0  419852  419853  419853       0
  419855  419856  419856       0  419858  419859  419859       0  419861  419862
  419862       0  419864  419865  419865       0  419867  419868  419868       0
  419870  419871  419871       0  419873  419874  419874       0  419876  419877
  419877       0  419879  419880  419880       0  419882  419883  419883       0
  419885  419886  419886       0  419888  419889  419889       0  419891  419892
  419892       0  419894  419895  419895       0  419897  419898  419898       0
  419900  419901  419901       0  419903  419904  419904       0  419906  419907
  419907       0  419909  419910  419910       0  419912  419913  419913       0
  419915  419916  419916       0  419918  419919  419919       0  419921  419922
  419922       0  419924  419925  419925       0  419927  419928  419928       0
  419930  419931  419931       0  419933  419934  419934       0  419936  419937
  419937       0  419939  419940  419940       0  419942  419943  419943       0
  419945  419946  419946       0  419948  419949  419949       0  419951  419952
  419952       0  419954  419955  419955       0  419957  419958  419958       0
  419960  419961  419961       0  419963  419964  419964       0  419966  419967
  419967       0  419969  419970  419970       0  419972  419973  419973       0
  419975  419976  419976       0  419978  419979  419979       0  419981  419982
  419982       0  419984  419985  419985       0  419987  419988  419988       0
  419990  419991  419991       0  419993  419994  419994       0  419996  419997
  419997       0  419999  420000  420000       0  420002  420003  420003       0
  420005  420006  420006       0  420008  420009  420009       0  420011  420012
  420012       0  420014  420015  420015       0  420017  420018  420018       0
  420020  420021  420021       0  420023  420024  420024       0  420026  420027
  420027       0  420029  420030  420030       0  420032  420033  420033       0
  420035  420036  420036       0  420038  420039  420039       0  420041  420042
  420042       0  420044  420045  420045       0  420047  420048  420048       0
  420050  420051  420051       0  420053  420054  420054       0  420056  420057
  420057       0  420059  420060  420060       0  420062  420063  420063       0
  420065  420066  420066       0  420068  420069  420069       0  420071  420072
  420072       0  420074  420075  420075       0  420077  420078  420078       0
  420080  420081  420081       0  420083  420084  420084       0  420086  420087
  420087       0  420089  420090  420090       0  420092  420093  420093       0
  420095  420096  420096       0  420098  420099  420099       0  420101  420102
  420102       0  420104  420105  420105       0  420107  420108  420108       0
  420110  420111  420111       0  420113  420114  420114       0  420116  420117
  420117       0  420119  420120  420120       0  420122  420123  420123       0
  420125  420126  420126       0  420128  420129  420129       0  420131  420132
  420132       0  420134  420135  420135       0  420137  420138  420138       0
  420140  420141  420141       0  420143  420144  420144       0  420146  420147
  420147       0  420149  420150  420150       0  420152  420153  420153       0
  420155  420156  420156       0  420158  420159  420159       0  420161  420162
  420162       0  420164  420165  420165       0  420167  420168  420168       0
  420170  420171  420171       0  420173  420174  420174       0  420176  420177
  420177       0  420179  420180  420180       0  420182  420183  420183       0
  420185  420186  420186       0  420188  420189  420189       0  420191  420192
  420192       0  420194  420195  420195       0  420197  420198  420198       0
  420200  420201  420201       0  420203  420204  420204       0  420206  420207
  420207       0  420209  420210  420210       0  420212  420213  420213       0
  420215  420216  420216       0  420218  420219  420219       0  420221  420222
  420222       0  420224  420225  420225       0  420227  420228  420228       0
  420230  420231  420231       0  420233  420234  420234       0  420236  420237
  420237       0  420239  420240  420240       0  420242  420243  420243       0
  420245  420246  420246       0  420248  420249  420249       0  420251  420252
  420252       0  420254  420255  420255       0  420257  420258  420258       0
  420260  420261  420261       0  420263  420264  420264       0  420266  420267
  420267       0  420269  420270  420270       0  420272  420273  420273       0
  420275  420276  420276       0  420278  420279  420279       0  420281  420282
  420282       0  420284  420285  420285       0  420287  420288  420288       0
  420290  420291  420291       0  420293  420294  420294       0  420296  420297
  420297       0  420299  420300  420300       0  420302  420303  420303       0
  420305  420306  420306       0  420308  420309  420309       0  420311  420312
  420312       0  420314  420315  420315       0  420317  420318  420318       0
  420320  420321  420321       0  420323  420324  420324       0  420326  420327
  420327       0  420329  420330  420330       0  420332  420333  420333       0
  420335  420336  420336       0  420338  420339  420339       0  420341  420342
  420342       0  420344  420345  420345       0  420347  420348  420348       0
  420350  420351  420351       0  420353  420354  420354       0  420356  420357
  420357       0  420359  420360  420360       0  420362  420363  420363       0
  420365  420366  420366       0  420368  420369  420369       0  420371  420372
  420372       0  420374  420375  420375       0  420377  420378  420378       0
  420380  420381  420381       0  420383  420384  420384       0  420386  420387
  420387       0  420389  420390  420390       0  420392  420393  420393       0
  420395  420396  420396       0  420398  420399  420399       0  420401  420402
  420402       0  420404  420405  420405       0  420407  420408  420408       0
  420410  420411  420411       0  420413  420414  420414       0  420416  420417
  420417       0  420419  420420  420420       0  420422  420423  420423       0
  420425  420426  420426       0  420428  420429  420429       0  420431  420432
  420432       0  420434  420435  420435       0  420437  420438  420438       0
  420440  420441  420441       0  420443  420444  420444       0  420446  420447
  420447       0  420449  420450  420450       0  420452  420453  420453       0
  420455  420456  420456       0  420458  420459  420459       0  420461  420462
  420462       0  420464  420465  420465       0  420467  420468  420468       0
  420470  420471  420471       0  420473  420474  420474       0  420476  420477
  420477       0  420479  420480  420480       0  420482  420483  420483       0
  420485  420486  420486       0  420488  420489  420489       0  420491  420492
  420492       0  420494  420495  420495       0  420497  420498  420498       0
  420500  420501  420501       0  420503  420504  420504       0  420506  420507
  420507       0  420509  420510  420510       0  420512  420513  420513       0
  420515  420516  420516       0  420518  420519  420519       0  420521  420522
  420522       0  420524  420525  420525       0  420527  420528  420528       0
  420530  420531  420531       0  420533  420534  420534       0  420536  420537
  420537       0  420539  420540  420540       0  420542  420543  420543       0
  420545  420546  420546       0  420548  420549  420549       0  420551  420552
  420552       0  420554  420555  420555       0  420557  420558  420558       0
  420560  420561  420561       0  420563  420564  420564       0  420566  420567
  420567       0  420569  420570  420570       0  420572  420573  420573       0
  420575  420576  420576       0  420578  420579  420579       0  420581  420582
  420582       0  420584  420585  420585       0  420587  420588  420588       0
  420590  420591  420591       0  420593  420594  420594       0  420596  420597
  420597       0  420599  420600  420600       0  420602  420603  420603       0
  420605  420606  420606       0  420608  420609  420609       0  420611  420612
  420612       0  420614  420615  420615       0  420617  420618  420618       0
  420620  420621  420621       0  420623  420624  420624       0  420626  420627
  420627       0  420629  420630  420630       0  420632  420633  420633       0
  420635  420636  420636       0  420638  420639  420639       0  420641  420642
  420642       0  420644  420645  420645       0  420647  420648  420648       0
  420650  420651  420651       0  420653  420654  420654       0  420656  420657
  420657       0  420659  420660  420660       0  420662  420663  420663       0
  420665  420666  420666       0  420668  420669  420669       0  420671  420672
  420672       0  420674  420675  420675       0  420677  420678  420678       0
  420680  420681  420681       0  420683  420684  420684       0  420686  420687
  420687       0  420689  420690  420690       0  420692  420693  420693       0
  420695  420696  420696       0  420698  420699  420699       0  420701  420702
  420702       0  420704  420705  420705       0  420707  420708  420708       0
  420710  420711  420711       0  420713  420714  420714       0  420716  420717
  420717       0  420719  420720  420720       0  420722  420723  420723       0
  420725  420726  420726       0  420728  420729  420729       0  420731  420732
  420732       0  420734  420735  420735       0  420737  420738  420738       0
  420740  420741  420741       0  420743  420744  420744       0  420746  420747
  420747       0  420749  420750  420750       0  420752  420753  420753       0
  420755  420756  420756       0  420758  420759  420759       0  420761  420762
  420762       0  420764  420765  420765       0  420767  420768  420768       0
  420770  420771  420771       0  420773  420774  420774       0  420776  420777
  420777       0  420779  420780  420780       0  420782  420783  420783       0
  420785  420786  420786       0  420788  420789  420789       0  420791  420792
  420792       0  420794  420795  420795       0  420797  420798  420798       0
  420800  420801  420801       0  420803  420804  420804       0  420806  420807
  420807       0  420809  420810  420810       0  420812  420813  420813       0
  420815  420816  420816       0  420818  420819  420819       0  420821  420822
  420822       0  420824  420825  420825       0  420827  420828  420828       0
  420830  420831  420831       0  420833  420834  420834       0  420836  420837
  420837       0  420839  420840  420840       0  420842  420843  420843       0
  420845  420846  420846       0  420848  420849  420849       0  420851  420852
  420852       0  420854  420855  420855       0  420857  420858  420858       0
  420860  420861  420861       0  420863  420864  420864       0  420866  420867
  420867       0  420869  420870  420870       0  420872  420873  420873       0
  420875  420876  420876       0  420878  420879  420879       0  420881  420882
  420882       0  420884  420885  420885       0  420887  420888  420888       0
  420890  420891  420891       0  420893  420894  420894       0  420896  420897
  420897       0  420899  420900  420900       0  420902  420903  420903       0
  420905  420906  420906       0  420908  420909  420909       0  420911  420912
  420912       0  420914  420915  420915       0  420917  420918  420918       0
  420920  420921  420921       0  420923  420924  420924       0  420926  420927
  420927       0  420929  420930  420930       0  420932  420933  420933       0
  420935  420936  420936       0  420938  420939  420939       0  420941  420942
  420942       0  420944  420945  420945       0  420947  420948  420948       0
  420950  420951  420951       0  420953  420954  420954       0  420956  420957
  420957       0  420959  420960  420960       0  420962  420963  420963       0
  420965  420966  420966       0  420968  420969  420969       0  420971  420972
  420972       0  420974  420975  420975       0  420977  420978  420978       0
  420980  420981  420981       0  420983  420984  420984       0  420986  420987
  420987       0  420989  420990  420990       0  420992  420993  420993       0
  420995  420996  420996       0  420998  420999  420999       0  421001  421002
  421002       0  421004  421005  421005       0  421007  421008  421008       0
  421010  421011  421011       0  421013  421014  421014       0  421016  421017
  421017       0  421019  421020  421020       0  421022  421023  421023       0
  421025  421026  421026       0  421028  421029  421029       0  421031  421032
  421032       0  421034  421035  421035       0  421037  421038  421038       0
  421040  421041  421041       0  421043  421044  421044       0  421046  421047
  421047       0  421049  421050  421050       0  421052  421053  421053       0
  421055  421056  421056       0  421058  421059  421059       0  421061  421062
  421062       0  421064  421065  421065       0  421067  421068  421068       0
  421070  421071  421071       0  421073  421074  421074       0  421076  421077
  421077       0  421079  421080  421080       0  421082  421083  421083       0
  421085  421086  421086       0  421088  421089  421089       0  421091  421092
  421092       0  421094  421095  421095       0  421097  421098  421098       0
  421100  421101  421101       0  421103  421104  421104       0  421106  421107
  421107       0  421109  421110  421110       0  421112  421113  421113       0
  421115  421116  421116       0  421118  421119  421119       0  421121  421122
  421122       0  421124  421125  421125       0  421127  421128  421128       0
  421130  421131  421131       0  421133  421134  421134       0  421136  421137
  421137       0  421139  421140  421140       0  421142  421143  421143       0
  421145  421146  421146       0  421148  421149  421149       0  421151  421152
  421152       0  421154  421155  421155       0  421157  421158  421158       0
  421160  421161  421161       0  421163  421164  421164       0  421166  421167
  421167       0  421169  421170  421170       0  421172  421173  421173       0
  421175  421176  421176       0  421178  421179  421179       0  421181  421182
  421182       0  421184  421185  421185       0  421187  421188  421188       0
  421190  421191  421191       0  421193  421194  421194       0  421196  421197
  421197       0  421199  421200  421200       0  421202  421203  421203       0
  421205  421206  421206       0  421208  421209  421209       0  421211  421212
  421212       0  421214  421215  421215       0  421217  421218  421218       0
  421220  421221  421221       0  421223  421224  421224       0  421226  421227
  421227       0  421229  421230  421230       0  421232  421233  421233       0
  421235  421236  421236       0  421238  421239  421239       0  421241  421242
  421242       0  421244  421245  421245       0  421247  421248  421248       0
  421250  421251  421251       0  421253  421254  421254       0  421256  421257
  421257       0  421259  421260  421260       0  421262  421263  421263       0
  421265  421266  421266       0  421268  421269  421269       0  421271  421272
  421272       0  421274  421275  421275       0  421277  421278  421278       0
  421280  421281  421281       0  421283  421284  421284       0  421286  421287
  421287       0  421289  421290  421290       0  421292  421293  421293       0
  421295  421296  421296       0  421298  421299  421299       0  421301  421302
  421302       0  421304  421305  421305       0  421307  421308  421308       0
  421310  421311  421311       0  421313  421314  421314       0  421316  421317
  421317       0  421319  421320  421320       0  421322  421323  421323       0
  421325  421326  421326       0  421328  421329  421329       0  421331  421332
  421332       0  421334  421335  421335       0  421337  421338  421338       0
  421340  421341  421341       0  421343  421344  421344       0  421346  421347
  421347       0  421349  421350  421350       0  421352  421353  421353       0
  421355  421356  421356       0  421358  421359  421359       0  421361  421362
  421362       0  421364  421365  421365       0  421367  421368  421368       0
  421370  421371  421371       0  421373  421374  421374       0  421376  421377
  421377       0  421379  421380  421380       0  421382  421383  421383       0
  421385  421386  421386       0  421388  421389  421389       0  421391  421392
  421392       0  421394  421395  421395       0  421397  421398  421398       0
  421400  421401  421401       0  421403  421404  421404       0  421406  421407
  421407       0  421409  421410  421410       0  421412  421413  421413       0
  421415  421416  421416       0  421418  421419  421419       0  421421  421422
  421422       0  421424  421425  421425       0  421427  421428  421428       0
  421430  421431  421431       0  421433  421434  421434       0  421436  421437
  421437       0  421439  421440  421440       0  421442  421443  421443       0
  421445  421446  421446       0  421448  421449  421449       0  421451  421452
  421452       0  421454  421455  421455       0  421457  421458  421458       0
  421460  421461  421461       0  421463  421464  421464       0  421466  421467
  421467       0  421469  421470  421470       0  421472  421473  421473       0
  421475  421476  421476       0  421478  421479  421479       0  421481  421482
  421482       0  421484  421485  421485       0  421487  421488  421488       0
  421490  421491  421491       0  421493  421494  421494       0  421496  421497
  421497       0  421499  421500  421500       0  421502  421503  421503       0
  421505  421506  421506       0  421508  421509  421509       0  421511  421512
  421512       0  421514  421515  421515       0  421517  421518  421518       0
  421520  421521  421521       0  421523  421524  421524       0  421526  421527
  421527       0  421529  421530  421530       0  421532  421533  421533       0
  421535  421536  421536       0  421538  421539  421539       0  421541  421542
  421542       0  421544  421545  421545       0  421547  421548  421548       0
  421550  421551  421551       0  421553  421554  421554       0  421556  421557
  421557       0  421559  421560  421560       0  421562  421563  421563       0
  421565  421566  421566       0  421568  421569  421569       0  421571  421572
  421572       0  421574  421575  421575       0  421577  421578  421578       0
  421580  421581  421581       0  421583  421584  421584       0  421586  421587
  421587       0  421589  421590  421590       0  421592  421593  421593       0
  421595  421596  421596       0  421598  421599  421599       0  421601  421602
  421602       0  421604  421605  421605       0  421607  421608  421608       0
  421610  421611  421611       0  421613  421614  421614       0  421616  421617
  421617       0  421619  421620  421620       0  421622  421623  421623       0
  421625  421626  421626       0  421628  421629  421629       0  421631  421632
  421632       0  421634  421635  421635       0  421637  421638  421638       0
  421640  421641  421641       0  421643  421644  421644       0  421646  421647
  421647       0  421649  421650  421650       0  421652  421653  421653       0
  421655  421656  421656       0  421658  421659  421659       0  421661  421662
  421662       0  421664  421665  421665       0  421667  421668  421668       0
  421670  421671  421671       0  421673  421674  421674       0  421676  421677
  421677       0  421679  421680  421680       0  421682  421683  421683       0
  421685  421686  421686       0  421688  421689  421689       0  421691  421692
  421692       0  421694  421695  421695       0  421697  421698  421698       0
  421700  421701  421701       0  421703  421704  421704       0  421706  421707
  421707       0  421709  421710  421710       0  421712  421713  421713       0
  421715  421716  421716       0  421718  421719  421719       0  421721  421722
  421722       0  421724  421725  421725       0  421727  421728  421728       0
  421730  421731  421731       0  421733  421734  421734       0  421736  421737
  421737       0  421739  421740  421740       0  421742  421743  421743       0
  421745  421746  421746       0  421748  421749  421749       0  421751  421752
  421752       0  421754  421755  421755       0  421757  421758  421758       0
  421760  421761  421761       0  421763  421764  421764       0  421766  421767
  421767       0  421769  421770  421770       0  421772  421773  421773       0
  421775  421776  421776       0  421778  421779  421779       0  421781  421782
  421782       0  421784  421785  421785       0  421787  421788  421788       0
  421790  421791  421791       0  421793  421794  421794       0  421796  421797
  421797       0  421799  421800  421800       0  421802  421803  421803       0
  421805  421806  421806       0  421808  421809  421809       0  421811  421812
  421812       0  421814  421815  421815       0  421817  421818  421818       0
  421820  421821  421821       0  421823  421824  421824       0  421826  421827
  421827       0  421829  421830  421830       0  421832  421833  421833       0
  421835  421836  421836       0  421838  421839  421839       0  421841  421842
  421842       0  421844  421845  421845       0  421847  421848  421848       0
  421850  421851  421851       0  421853  421854  421854       0  421856  421857
  421857       0  421859  421860  421860       0  421862  421863  421863       0
  421865  421866  421866       0  421868  421869  421869       0  421871  421872
  421872       0  421874  421875  421875       0  421877  421878  421878       0
  421880  421881  421881       0  421883  421884  421884       0  421886  421887
  421887       0  421889  421890  421890       0  421892  421893  421893       0
  421895  421896  421896       0  421898  421899  421899       0  421901  421902
  421902       0  421904  421905  421905       0  421907  421908  421908       0
  421910  421911  421911       0  421913  421914  421914       0  421916  421917
  421917       0  421919  421920  421920       0  421922  421923  421923       0
  421925  421926  421926       0  421928  421929  421929       0  421931  421932
  421932       0  421934  421935  421935       0  421937  421938  421938       0
  421940  421941  421941       0  421943  421944  421944       0  421946  421947
  421947       0  421949  421950  421950       0  421952  421953  421953       0
  421955  421956  421956       0  421958  421959  421959       0  421961  421962
  421962       0  421964  421965  421965       0  421967  421968  421968       0
  421970  421971  421971       0  421973  421974  421974       0  421976  421977
  421977       0  421979  421980  421980       0  421982  421983  421983       0
  421985  421986  421986       0  421988  421989  421989       0  421991  421992
  421992       0  421994  421995  421995       0  421997  421998  421998       0
  422000  422001  422001       0  422003  422004  422004       0  422006  422007
  422007       0  422009  422010  422010       0  422012  422013  422013       0
  422015  422016  422016       0  422018  422019  422019       0  422021  422022
  422022       0  422024  422025  422025       0  422027  422028  422028       0
  422030  422031  422031       0  422033  422034  422034       0  422036  422037
  422037       0  422039  422040  422040       0  422042  422043  422043       0
  422045  422046  422046       0  422048  422049  422049       0  422051  422052
  422052       0  422054  422055  422055       0  422057  422058  422058       0
  422060  422061  422061       0  422063  422064  422064       0  422066  422067
  422067       0  422069  422070  422070       0  422072  422073  422073       0
  422075  422076  422076       0  422078  422079  422079       0  422081  422082
  422082       0  422084  422085  422085       0  422087  422088  422088       0
  422090  422091  422091       0  422093  422094  422094       0  422096  422097
  422097       0  422099  422100  422100       0  422102  422103  422103       0
  422105  422106  422106       0  422108  422109  422109       0  422111  422112
  422112       0  422114  422115  422115       0  422117  422118  422118       0
  422120  422121  422121       0  422123  422124  422124       0  422126  422127
  422127       0  422129  422130  422130       0  422132  422133  422133       0
  422135  422136  422136       0  422138  422139  422139       0  422141  422142
  422142       0  422144  422145  422145       0  422147  422148  422148       0
  422150  422151  422151       0  422153  422154  422154       0  422156  422157
  422157       0  422159  422160  422160       0  422162  422163  422163       0
  422165  422166  422166       0  422168  422169  422169       0  422171  422172
  422172       0  422174  422175  422175       0  422177  422178  422178       0
  422180  422181  422181       0  422183  422184  422184       0  422186  422187
  422187       0  422189  422190  422190       0  422192  422193  422193       0
  422195  422196  422196       0  422198  422199  422199       0  422201  422202
  422202       0  422204  422205  422205       0  422207  422208  422208       0
  422210  422211  422211       0  422213  422214  422214       0  422216  422217
  422217       0  422219  422220  422220       0  422222  422223  422223       0
  422225  422226  422226       0  422228  422229  422229       0  422231  422232
  422232       0  422234  422235  422235       0  422237  422238  422238       0
  422240  422241  422241       0  422243  422244  422244       0  422246  422247
  422247       0  422249  422250  422250       0  422252  422253  422253       0
  422255  422256  422256       0  422258  422259  422259       0  422261  422262
  422262       0  422264  422265  422265       0  422267  422268  422268       0
  422270  422271  422271       0  422273  422274  422274       0  422276  422277
  422277       0  422279  422280  422280       0  422282  422283  422283       0
  422285  422286  422286       0  422288  422289  422289       0  422291  422292
  422292       0  422294  422295  422295       0  422297  422298  422298       0
  422300  422301  422301       0  422303  422304  422304       0  422306  422307
  422307       0  422309  422310  422310       0  422312  422313  422313       0
  422315  422316  422316       0  422318  422319  422319       0  422321  422322
  422322       0  422324  422325  422325       0  422327  422328  422328       0
  422330  422331  422331       0  422333  422334  422334       0  422336  422337
  422337       0  422339  422340  422340       0  422342  422343  422343       0
  422345  422346  422346       0  422348  422349  422349       0  422351  422352
  422352       0  422354  422355  422355       0  422357  422358  422358       0
  422360  422361  422361       0  422363  422364  422364       0  422366  422367
  422367       0  422369  422370  422370       0  422372  422373  422373       0
  422375  422376  422376       0  422378  422379  422379       0  422381  422382
  422382       0  422384  422385  422385       0  422387  422388  422388       0
  422390  422391  422391       0  422393  422394  422394       0  422396  422397
  422397       0  422399  422400  422400       0  422402  422403  422403       0
  422405  422406  422406       0  422408  422409  422409       0  422411  422412
  422412       0  422414  422415  422415       0  422417  422418  422418       0
  422420  422421  422421       0  422423  422424  422424       0  422426  422427
  422427       0  422429  422430  422430       0  422432  422433  422433       0
  422435  422436  422436       0  422438  422439  422439       0  422441  422442
  422442       0  422444  422445  422445       0  422447  422448  422448       0
  422450  422451  422451       0  422453  422454  422454       0  422456  422457
  422457       0  422459  422460  422460       0  422462  422463  422463       0
  422465  422466  422466       0  422468  422469  422469       0  422471  422472
  422472       0  422474  422475  422475       0  422477  422478  422478       0
  422480  422481  422481       0  422483  422484  422484       0  422486  422487
  422487       0  422489  422490  422490       0  422492  422493  422493       0
  422495  422496  422496       0  422498  422499  422499       0  422501  422502
  422502       0  422504  422505  422505       0  422507  422508  422508       0
  422510  422511  422511       0  422513  422514  422514       0  422516  422517
  422517       0  422519  422520  422520       0  422522  422523  422523       0
  422525  422526  422526       0  422528  422529  422529       0  422531  422532
  422532       0  422534  422535  422535       0  422537  422538  422538       0
  422540  422541  422541       0  422543  422544  422544       0  422546  422547
  422547       0  422549  422550  422550       0  422552  422553  422553       0
  422555  422556  422556       0  422558  422559  422559       0  422561  422562
  422562       0  422564  422565  422565       0  422567  422568  422568       0
  422570  422571  422571       0  422573  422574  422574       0  422576  422577
  422577       0  422579  422580  422580       0  422582  422583  422583       0
  422585  422586  422586       0  422588  422589  422589       0  422591  422592
  422592       0  422594  422595  422595       0  422597  422598  422598       0
  422600  422601  422601       0  422603  422604  422604       0  422606  422607
  422607       0  422609  422610  422610       0  422612  422613  422613       0
  422615  422616  422616       0  422618  422619  422619       0  422621  422622
  422622       0  422624  422625  422625       0  422627  422628  422628       0
  422630  422631  422631       0  422633  422634  422634       0  422636  422637
  422637       0  422639  422640  422640       0  422642  422643  422643       0
  422645  422646  422646       0  422648  422649  422649       0  422651  422652
  422652       0  422654  422655  422655       0  422657  422658  422658       0
  422660  422661  422661       0  422663  422664  422664       0  422666  422667
  422667       0  422669  422670  422670       0  422672  422673  422673       0
  422675  422676  422676       0  422678  422679  422679       0  422681  422682
  422682       0  422684  422685  422685       0  422687  422688  422688       0
  422690  422691  422691       0  422693  422694  422694       0  422696  422697
  422697       0  422699  422700  422700       0  422702  422703  422703       0
  422705  422706  422706       0  422708  422709  422709       0  422711  422712
  422712       0  422714  422715  422715       0  422717  422718  422718       0
  422720  422721  422721       0  422723  422724  422724       0  422726  422727
  422727       0  422729  422730  422730       0  422732  422733  422733       0
  422735  422736  422736       0  422738  422739  422739       0  422741  422742
  422742       0  422744  422745  422745       0  422747  422748  422748       0
  422750  422751  422751       0  422753  422754  422754       0  422756  422757
  422757       0  422759  422760  422760       0  422762  422763  422763       0
  422765  422766  422766       0  422768  422769  422769       0  422771  422772
  422772       0  422774  422775  422775       0  422777  422778  422778       0
  422780  422781  422781       0  422783  422784  422784       0  422786  422787
  422787       0  422789  422790  422790       0  422792  422793  422793       0
  422795  422796  422796       0  422798  422799  422799       0  422801  422802
  422802       0  422804  422805  422805       0  422807  422808  422808       0
  422810  422811  422811       0  422813  422814  422814       0  422816  422817
  422817       0  422819  422820  422820       0  422822  422823  422823       0
  422825  422826  422826       0  422828  422829  422829       0  422831  422832
  422832       0  422834  422835  422835       0  422837  422838  422838       0
  422840  422841  422841       0  422843  422844  422844       0  422846  422847
  422847       0  422849  422850  422850       0  422852  422853  422853       0
  422855  422856  422856       0  422858  422859  422859       0  422861  422862
  422862       0  422864  422865  422865       0  422867  422868  422868       0
  422870  422871  422871       0  422873  422874  422874       0  422876  422877
  422877       0  422879  422880  422880       0  422882  422883  422883       0
  422885  422886  422886       0  422888  422889  422889       0  422891  422892
  422892       0  422894  422895  422895       0  422897  422898  422898       0
  422900  422901  422901       0  422903  422904  422904       0  422906  422907
  422907       0  422909  422910  422910       0  422912  422913  422913       0
  422915  422916  422916       0  422918  422919  422919       0  422921  422922
  422922       0  422924  422925  422925       0  422927  422928  422928       0
  422930  422931  422931       0  422933  422934  422934       0  422936  422937
  422937       0  422939  422940  422940       0  422942  422943  422943       0
  422945  422946  422946       0  422948  422949  422949       0  422951  422952
  422952       0  422954  422955  422955       0  422957  422958  422958       0
  422960  422961  422961       0  422963  422964  422964       0  422966  422967
  422967       0  422969  422970  422970       0  422972  422973  422973       0
  422975  422976  422976       0  422978  422979  422979       0  422981  422982
  422982       0  422984  422985  422985       0  422987  422988  422988       0
  422990  422991  422991       0  422993  422994  422994       0  422996  422997
  422997       0  422999  423000  423000       0  423002  423003  423003       0
  423005  423006  423006       0  423008  423009  423009       0  423011  423012
  423012       0  423014  423015  423015       0  423017  423018  423018       0
  423020  423021  423021       0  423023  423024  423024       0  423026  423027
  423027       0  423029  423030  423030       0  423032  423033  423033       0
  423035  423036  423036       0  423038  423039  423039       0  423041  423042
  423042       0  423044  423045  423045       0  423047  423048  423048       0
  423050  423051  423051       0  423053  423054  423054       0  423056  423057
  423057       0  423059  423060  423060       0  423062  423063  423063       0
  423065  423066  423066       0  423068  423069  423069       0  423071  423072
  423072       0  423074  423075  423075       0  423077  423078  423078       0
  423080  423081  423081       0  423083  423084  423084       0  423086  423087
  423087       0  423089  423090  423090       0  423092  423093  423093       0
  423095  423096  423096       0  423098  423099  423099       0  423101  423102
  423102       0  423104  423105  423105       0  423107  423108  423108       0
  423110  423111  423111       0  423113  423114  423114       0  423116  423117
  423117       0  423119  423120  423120       0  423122  423123  423123       0
  423125  423126  423126       0  423128  423129  423129       0  423131  423132
  423132       0  423134  423135  423135       0  423137  423138  423138       0
  423140  423141  423141       0  423143  423144  423144       0  423146  423147
  423147       0  423149  423150  423150       0  423152  423153  423153       0
  423155  423156  423156       0  423158  423159  423159       0  423161  423162
  423162       0  423164  423165  423165       0  423167  423168  423168       0
  423170  423171  423171       0  423173  423174  423174       0  423176  423177
  423177       0  423179  423180  423180       0  423182  423183  423183       0
  423185  423186  423186       0  423188  423189  423189       0  423191  423192
  423192       0  423194  423195  423195       0  423197  423198  423198       0
  423200  423201  423201       0  423203  423204  423204       0  423206  423207
  423207       0  423209  423210  423210       0  423212  423213  423213       0
  423215  423216  423216       0  423218  423219  423219       0  423221  423222
  423222       0  423224  423225  423225       0  423227  423228  423228       0
  423230  423231  423231       0  423233  423234  423234       0  423236  423237
  423237       0  423239  423240  423240       0  423242  423243  423243       0
  423245  423246  423246       0  423248  423249  423249       0  423251  423252
  423252       0  423254  423255  423255       0  423257  423258  423258       0
  423260  423261  423261       0  423263  423264  423264       0  423266  423267
  423267       0  423269  423270  423270       0  423272  423273  423273       0
  423275  423276  423276       0  423278  423279  423279       0  423281  423282
  423282       0  423284  423285  423285       0  423287  423288  423288       0
  423290  423291  423291       0  423293  423294  423294       0  423296  423297
  423297       0  423299  423300  423300       0  423302  423303  423303       0
  423305  423306  423306       0  423308  423309  423309       0  423311  423312
  423312       0  423314  423315  423315       0  423317  423318  423318       0
  423320  423321  423321       0  423323  423324  423324       0  423326  423327
  423327       0  423329  423330  423330       0  423332  423333  423333       0
  423335  423336  423336       0  423338  423339  423339       0  423341  423342
  423342       0  423344  423345  423345       0  423347  423348  423348       0
  423350  423351  423351       0  423353  423354  423354       0  423356  423357
  423357       0  423359  423360  423360       0  423362  423363  423363       0
  423365  423366  423366       0  423368  423369  423369       0  423371  423372
  423372       0  423374  423375  423375       0  423377  423378  423378       0
  423380  423381  423381       0  423383  423384  423384       0  423386  423387
  423387       0  423389  423390  423390       0  423392  423393  423393       0
  423395  423396  423396       0  423398  423399  423399       0  423401  423402
  423402       0  423404  423405  423405       0  423407  423408  423408       0
  423410  423411  423411       0  423413  423414  423414       0  423416  423417
  423417       0  423419  423420  423420       0  423422  423423  423423       0
  423425  423426  423426       0  423428  423429  423429       0  423431  423432
  423432       0  423434  423435  423435       0  423437  423438  423438       0
  423440  423441  423441       0  423443  423444  423444       0  423446  423447
  423447       0  423449  423450  423450       0  423452  423453  423453       0
  423455  423456  423456       0  423458  423459  423459       0  423461  423462
  423462       0  423464  423465  423465       0  423467  423468  423468       0
  423470  423471  423471       0  423473  423474  423474       0  423476  423477
  423477       0  423479  423480  423480       0  423482  423483  423483       0
  423485  423486  423486       0  423488  423489  423489       0  423491  423492
  423492       0  423494  423495  423495       0  423497  423498  423498       0
  423500  423501  423501       0  423503  423504  423504       0  423506  423507
  423507       0  423509  423510  423510       0  423512  423513  423513       0
  423515  423516  423516       0  423518  423519  423519       0  423521  423522
  423522       0  423524  423525  423525       0  423527  423528  423528       0
  423530  423531  423531       0  423533  423534  423534       0  423536  423537
  423537       0  423539  423540  423540       0  423542  423543  423543       0
  423545  423546  423546       0  423548  423549  423549       0  423551  423552
  423552       0  423554  423555  423555       0  423557  423558  423558       0
  423560  423561  423561       0  423563  423564  423564       0  423566  423567
  423567       0  423569  423570  423570       0  423572  423573  423573       0
  423575  423576  423576       0  423578  423579  423579       0  423581  423582
  423582       0  423584  423585  423585       0  423587  423588  423588       0
  423590  423591  423591       0  423593  423594  423594       0  423596  423597
  423597       0  423599  423600  423600       0  423602  423603  423603       0
  423605  423606  423606       0  423608  423609  423609       0  423611  423612
  423612       0  423614  423615  423615       0  423617  423618  423618       0
  423620  423621  423621       0  423623  423624  423624       0  423626  423627
  423627       0  423629  423630  423630       0  423632  423633  423633       0
  423635  423636  423636       0  423638  423639  423639       0  423641  423642
  423642       0  423644  423645  423645       0  423647  423648  423648       0
  423650  423651  423651       0  423653  423654  423654       0  423656  423657
  423657       0  423659  423660  423660       0  423662  423663  423663       0
  423665  423666  423666       0  423668  423669  423669       0  423671  423672
  423672       0  423674  423675  423675       0  423677  423678  423678       0
  423680  423681  423681       0  423683  423684  423684       0  423686  423687
  423687       0  423689  423690  423690       0  423692  423693  423693       0
  423695  423696  423696       0  423698  423699  423699       0  423701  423702
  423702       0  423704  423705  423705       0  423707  423708  423708       0
  423710  423711  423711       0  423713  423714  423714       0  423716  423717
  423717       0  423719  423720  423720       0  423722  423723  423723       0
  423725  423726  423726       0  423728  423729  423729       0  423731  423732
  423732       0  423734  423735  423735       0  423737  423738  423738       0
  423740  423741  423741       0  423743  423744  423744       0  423746  423747
  423747       0  423749  423750  423750       0  423752  423753  423753       0
  423755  423756  423756       0  423758  423759  423759       0  423761  423762
  423762       0  423764  423765  423765       0  423767  423768  423768       0
  423770  423771  423771       0  423773  423774  423774       0  423776  423777
  423777       0  423779  423780  423780       0  423782  423783  423783       0
  423785  423786  423786       0  423788  423789  423789       0  423791  423792
  423792       0  423794  423795  423795       0  423797  423798  423798       0
  423800  423801  423801       0  423803  423804  423804       0  423806  423807
  423807       0  423809  423810  423810       0  423812  423813  423813       0
  423815  423816  423816       0  423818  423819  423819       0  423821  423822
  423822       0  423824  423825  423825       0  423827  423828  423828       0
  423830  423831  423831       0  423833  423834  423834       0  423836  423837
  423837       0  423839  423840  423840       0  423842  423843  423843       0
  423845  423846  423846       0  423848  423849  423849       0  423851  423852
  423852       0  423854  423855  423855       0  423857  423858  423858       0
  423860  423861  423861       0  423863  423864  423864       0  423866  423867
  423867       0  423869  423870  423870       0  423872  423873  423873       0
  423875  423876  423876       0  423878  423879  423879       0  423881  423882
  423882       0  423884  423885  423885       0  423887  423888  423888       0
  423890  423891  423891       0  423893  423894  423894       0  423896  423897
  423897       0  423899  423900  423900       0  423902  423903  423903       0
  423905  423906  423906       0  423908  423909  423909       0  423911  423912
  423912       0  423914  423915  423915       0  423917  423918  423918       0
  423920  423921  423921       0  423923  423924  423924       0  423926  423927
  423927       0  423929  423930  423930       0  423932  423933  423933       0
  423935  423936  423936       0  423938  423939  423939       0  423941  423942
  423942       0  423944  423945  423945       0  423947  423948  423948       0
  423950  423951  423951       0  423953  423954  423954       0  423956  423957
  423957       0  423959  423960  423960       0  423962  423963  423963       0
  423965  423966  423966       0  423968  423969  423969       0  423971  423972
  423972       0  423974  423975  423975       0  423977  423978  423978       0
  423980  423981  423981       0  423983  423984  423984       0  423986  423987
  423987       0  423989  423990  423990       0  423992  423993  423993       0
  423995  423996  423996       0  423998  423999  423999       0  424001  424002
  424002       0  424004  424005  424005       0  424007  424008  424008       0
  424010  424011  424011       0  424013  424014  424014       0  424016  424017
  424017       0  424019  424020  424020       0  424022  424023  424023       0
  424025  424026  424026       0  424028  424029  424029       0  424031  424032
  424032       0  424034  424035  424035       0  424037  424038  424038       0
  424040  424041  424041       0  424043  424044  424044       0  424046  424047
  424047       0  424049  424050  424050       0  424052  424053  424053       0
  424055  424056  424056       0  424058  424059  424059       0  424061  424062
  424062       0  424064  424065  424065       0  424067  424068  424068       0
  424070  424071  424071       0  424073  424074  424074       0  424076  424077
  424077       0  424079  424080  424080       0  424082  424083  424083       0
  424085  424086  424086       0  424088  424089  424089       0  424091  424092
  424092       0  424094  424095  424095       0  424097  424098  424098       0
  424100  424101  424101       0  424103  424104  424104       0  424106  424107
  424107       0  424109  424110  424110       0  424112  424113  424113       0
  424115  424116  424116       0  424118  424119  424119       0  424121  424122
  424122       0  424124  424125  424125       0  424127  424128  424128       0
  424130  424131  424131       0  424133  424134  424134       0  424136  424137
  424137       0  424139  424140  424140       0  424142  424143  424143       0
  424145  424146  424146       0  424148  424149  424149       0  424151  424152
  424152       0  424154  424155  424155       0  424157  424158  424158       0
  424160  424161  424161       0  424163  424164  424164       0  424166  424167
  424167       0  424169  424170  424170       0  424172  424173  424173       0
  424175  424176  424176       0  424178  424179  424179       0  424181  424182
  424182       0  424184  424185  424185       0  424187  424188  424188       0
  424190  424191  424191       0  424193  424194  424194       0  424196  424197
  424197       0  424199  424200  424200       0  424202  424203  424203       0
  424205  424206  424206       0  424208  424209  424209       0  424211  424212
  424212       0  424214  424215  424215       0  424217  424218  424218       0
  424220  424221  424221       0  424223  424224  424224       0  424226  424227
  424227       0  424229  424230  424230       0  424232  424233  424233       0
  424235  424236  424236       0  424238  424239  424239       0  424241  424242
  424242       0  424244  424245  424245       0  424247  424248  424248       0
  424250  424251  424251       0  424253  424254  424254       0  424256  424257
  424257       0  424259  424260  424260       0  424262  424263  424263       0
  424265  424266  424266       0  424268  424269  424269       0  424271  424272
  424272       0  424274  424275  424275       0  424277  424278  424278       0
  424280  424281  424281       0  424283  424284  424284       0  424286  424287
  424287       0  424289  424290  424290       0  424292  424293  424293       0
  424295  424296  424296       0  424298  424299  424299       0  424301  424302
  424302       0  424304  424305  424305       0  424307  424308  424308       0
  424310  424311  424311       0  424313  424314  424314       0  424316  424317
  424317       0  424319  424320  424320       0  424322  424323  424323       0
  424325  424326  424326       0  424328  424329  424329       0  424331  424332
  424332       0  424334  424335  424335       0  424337  424338  424338       0
  424340  424341  424341       0  424343  424344  424344       0  424346  424347
  424347       0  424349  424350  424350       0  424352  424353  424353       0
  424355  424356  424356       0  424358  424359  424359       0  424361  424362
  424362       0  424364  424365  424365       0  424367  424368  424368       0
  424370  424371  424371       0  424373  424374  424374       0  424376  424377
  424377       0  424379  424380  424380       0  424382  424383  424383       0
  424385  424386  424386       0  424388  424389  424389       0  424391  424392
  424392       0  424394  424395  424395       0  424397  424398  424398       0
  424400  424401  424401       0  424403  424404  424404       0  424406  424407
  424407       0  424409  424410  424410       0  424412  424413  424413       0
  424415  424416  424416       0  424418  424419  424419       0  424421  424422
  424422       0  424424  424425  424425       0  424427  424428  424428       0
  424430  424431  424431       0  424433  424434  424434       0  424436  424437
  424437       0  424439  424440  424440       0  424442  424443  424443       0
  424445  424446  424446       0  424448  424449  424449       0  424451  424452
  424452       0  424454  424455  424455       0  424457  424458  424458       0
  424460  424461  424461       0  424463  424464  424464       0  424466  424467
  424467       0  424469  424470  424470       0  424472  424473  424473       0
  424475  424476  424476       0  424478  424479  424479       0  424481  424482
  424482       0  424484  424485  424485       0  424487  424488  424488       0
  424490  424491  424491       0  424493  424494  424494       0  424496  424497
  424497       0  424499  424500  424500       0  424502  424503  424503       0
  424505  424506  424506       0  424508  424509  424509       0  424511  424512
  424512       0  424514  424515  424515       0  424517  424518  424518       0
  424520  424521  424521       0  424523  424524  424524       0  424526  424527
  424527       0  424529  424530  424530       0  424532  424533  424533       0
  424535  424536  424536       0  424538  424539  424539       0  424541  424542
  424542       0  424544  424545  424545       0  424547  424548  424548       0
  424550  424551  424551       0  424553  424554  424554       0  424556  424557
  424557       0  424559  424560  424560       0  424562  424563  424563       0
  424565  424566  424566       0  424568  424569  424569       0  424571  424572
  424572       0  424574  424575  424575       0  424577  424578  424578       0
  424580  424581  424581       0  424583  424584  424584       0  424586  424587
  424587       0  424589  424590  424590       0  424592  424593  424593       0
  424595  424596  424596       0  424598  424599  424599       0  424601  424602
  424602       0  424604  424605  424605       0  424607  424608  424608       0
  424610  424611  424611       0  424613  424614  424614       0  424616  424617
  424617       0  424619  424620  424620       0  424622  424623  424623       0
  424625  424626  424626       0  424628  424629  424629       0  424631  424632
  424632       0  424634  424635  424635       0  424637  424638  424638       0
  424640  424641  424641       0  424643  424644  424644       0  424646  424647
  424647       0  424649  424650  424650       0  424652  424653  424653       0
  424655  424656  424656       0  424658  424659  424659       0  424661  424662
  424662       0  424664  424665  424665       0  424667  424668  424668       0
  424670  424671  424671       0  424673  424674  424674       0  424676  424677
  424677       0  424679  424680  424680       0  424682  424683  424683       0
  424685  424686  424686       0  424688  424689  424689       0  424691  424692
  424692       0  424694  424695  424695       0  424697  424698  424698       0
  424700  424701  424701       0  424703  424704  424704       0  424706  424707
  424707       0  424709  424710  424710       0  424712  424713  424713       0
  424715  424716  424716       0  424718  424719  424719       0  424721  424722
  424722       0  424724  424725  424725       0  424727  424728  424728       0
  424730  424731  424731       0  424733  424734  424734       0  424736  424737
  424737       0  424739  424740  424740       0  424742  424743  424743       0
  424745  424746  424746       0  424748  424749  424749       0  424751  424752
  424752       0  424754  424755  424755       0  424757  424758  424758       0
  424760  424761  424761       0  424763  424764  424764       0  424766  424767
  424767       0  424769  424770  424770       0  424772  424773  424773       0
  424775  424776  424776       0  424778  424779  424779       0  424781  424782
  424782       0  424784  424785  424785       0  424787  424788  424788       0
  424790  424791  424791       0  424793  424794  424794       0  424796  424797
  424797       0  424799  424800  424800       0  424802  424803  424803       0
  424805  424806  424806       0  424808  424809  424809       0  424811  424812
  424812       0  424814  424815  424815       0  424817  424818  424818       0
  424820  424821  424821       0  424823  424824  424824       0  424826  424827
  424827       0  424829  424830  424830       0  424832  424833  424833       0
  424835  424836  424836       0  424838  424839  424839       0  424841  424842
  424842       0  424844  424845  424845       0  424847  424848  424848       0
  424850  424851  424851       0  424853  424854  424854       0  424856  424857
  424857       0  424859  424860  424860       0  424862  424863  424863       0
  424865  424866  424866       0  424868  424869  424869       0  424871  424872
  424872       0  424874  424875  424875       0  424877  424878  424878       0
  424880  424881  424881       0  424883  424884  424884       0  424886  424887
  424887       0  424889  424890  424890       0  424892  424893  424893       0
  424895  424896  424896       0  424898  424899  424899       0  424901  424902
  424902       0  424904  424905  424905       0  424907  424908  424908       0
  424910  424911  424911       0  424913  424914  424914       0  424916  424917
  424917       0  424919  424920  424920       0  424922  424923  424923       0
  424925  424926  424926       0  424928  424929  424929       0  424931  424932
  424932       0  424934  424935  424935       0  424937  424938  424938       0
  424940  424941  424941       0  424943  424944  424944       0  424946  424947
  424947       0  424949  424950  424950       0  424952  424953  424953       0
  424955  424956  424956       0  424958  424959  424959       0  424961  424962
  424962       0  424964  424965  424965       0  424967  424968  424968       0
  424970  424971  424971       0  424973  424974  424974       0  424976  424977
  424977       0  424979  424980  424980       0  424982  424983  424983       0
  424985  424986  424986       0  424988  424989  424989       0  424991  424992
  424992       0  424994  424995  424995       0  424997  424998  424998       0
  425000  425001  425001       0  425003  425004  425004       0  425006  425007
  425007       0  425009  425010  425010       0  425012  425013  425013       0
  425015  425016  425016       0  425018  425019  425019       0  425021  425022
  425022       0  425024  425025  425025       0  425027  425028  425028       0
  425030  425031  425031       0  425033  425034  425034       0  425036  425037
  425037       0  425039  425040  425040       0  425042  425043  425043       0
  425045  425046  425046       0  425048  425049  425049       0  425051  425052
  425052       0  425054  425055  425055       0  425057  425058  425058       0
  425060  425061  425061       0  425063  425064  425064       0  425066  425067
  425067       0  425069  425070  425070       0  425072  425073  425073       0
  425075  425076  425076       0  425078  425079  425079       0  425081  425082
  425082       0  425084  425085  425085       0  425087  425088  425088       0
  425090  425091  425091       0  425093  425094  425094       0  425096  425097
  425097       0  425099  425100  425100       0  425102  425103  425103       0
  425105  425106  425106       0  425108  425109  425109       0  425111  425112
  425112       0  425114  425115  425115       0  425117  425118  425118       0
  425120  425121  425121       0  425123  425124  425124       0  425126  425127
  425127       0  425129  425130  425130       0  425132  425133  425133       0
  425135  425136  425136       0  425138  425139  425139       0  425141  425142
  425142       0  425144  425145  425145       0  425147  425148  425148       0
  425150  425151  425151       0  425153  425154  425154       0  425156  425157
  425157       0  425159  425160  425160       0  425162  425163  425163       0
  425165  425166  425166       0  425168  425169  425169       0  425171  425172
  425172       0  425174  425175  425175       0  425177  425178  425178       0
  425180  425181  425181       0  425183  425184  425184       0  425186  425187
  425187       0  425189  425190  425190       0  425192  425193  425193       0
  425195  425196  425196       0  425198  425199  425199       0  425201  425202
  425202       0  425204  425205  425205       0  425207  425208  425208       0
  425210  425211  425211       0  425213  425214  425214       0  425216  425217
  425217       0  425219  425220  425220       0  425222  425223  425223       0
  425225  425226  425226       0  425228  425229  425229       0  425231  425232
  425232       0  425234  425235  425235       0  425237  425238  425238       0
  425240  425241  425241       0  425243  425244  425244       0  425246  425247
  425247       0  425249  425250  425250       0  425252  425253  425253       0
  425255  425256  425256       0  425258  425259  425259       0  425261  425262
  425262       0  425264  425265  425265       0  425267  425268  425268       0
  425270  425271  425271       0  425273  425274  425274       0  425276  425277
  425277       0  425279  425280  425280       0  425282  425283  425283       0
  425285  425286  425286       0  425288  425289  425289       0  425291  425292
  425292       0  425294  425295  425295       0  425297  425298  425298       0
  425300  425301  425301       0  425303  425304  425304       0  425306  425307
  425307       0  425309  425310  425310       0  425312  425313  425313       0
  425315  425316  425316       0  425318  425319  425319       0  425321  425322
  425322       0  425324  425325  425325       0  425327  425328  425328       0
  425330  425331  425331       0  425333  425334  425334       0  425336  425337
  425337       0  425339  425340  425340       0  425342  425343  425343       0
  425345  425346  425346       0  425348  425349  425349       0  425351  425352
  425352       0  425354  425355  425355       0  425357  425358  425358       0
  425360  425361  425361       0  425363  425364  425364       0  425366  425367
  425367       0  425369  425370  425370       0  425372  425373  425373       0
  425375  425376  425376       0  425378  425379  425379       0  425381  425382
  425382       0  425384  425385  425385       0  425387  425388  425388       0
  425390  425391  425391       0  425393  425394  425394       0  425396  425397
  425397       0  425399  425400  425400       0  425402  425403  425403       0
  425405  425406  425406       0  425408  425409  425409       0  425411  425412
  425412       0  425414  425415  425415       0  425417  425418  425418       0
  425420  425421  425421       0  425423  425424  425424       0  425426  425427
  425427       0  425429  425430  425430       0  425432  425433  425433       0
  425435  425436  425436       0  425438  425439  425439       0  425441  425442
  425442       0  425444  425445  425445       0  425447  425448  425448       0
  425450  425451  425451       0  425453  425454  425454       0  425456  425457
  425457       0  425459  425460  425460       0  425462  425463  425463       0
  425465  425466  425466       0  425468  425469  425469       0  425471  425472
  425472       0  425474  425475  425475       0  425477  425478  425478       0
  425480  425481  425481       0  425483  425484  425484       0  425486  425487
  425487       0  425489  425490  425490       0  425492  425493  425493       0
  425495  425496  425496       0  425498  425499  425499       0  425501  425502
  425502       0  425504  425505  425505       0  425507  425508  425508       0
  425510  425511  425511       0  425513  425514  425514       0  425516  425517
  425517       0  425519  425520  425520       0  425522  425523  425523       0
  425525  425526  425526       0  425528  425529  425529       0  425531  425532
  425532       0  425534  425535  425535       0  425537  425538  425538       0
  425540  425541  425541       0  425543  425544  425544       0  425546  425547
  425547       0  425549  425550  425550       0  425552  425553  425553       0
  425555  425556  425556       0  425558  425559  425559       0  425561  425562
  425562       0  425564  425565  425565       0  425567  425568  425568       0
  425570  425571  425571       0  425573  425574  425574       0  425576  425577
  425577       0  425579  425580  425580       0  425582  425583  425583       0
  425585  425586  425586       0  425588  425589  425589       0  425591  425592
  425592       0  425594  425595  425595       0  425597  425598  425598       0
  425600  425601  425601       0  425603  425604  425604       0  425606  425607
  425607       0  425609  425610  425610       0  425612  425613  425613       0
  425615  425616  425616       0  425618  425619  425619       0  425621  425622
  425622       0  425624  425625  425625       0  425627  425628  425628       0
  425630  425631  425631       0  425633  425634  425634       0  425636  425637
  425637       0  425639  425640  425640       0  425642  425643  425643       0
  425645  425646  425646       0  425648  425649  425649       0  425651  425652
  425652       0  425654  425655  425655       0  425657  425658  425658       0
  425660  425661  425661       0  425663  425664  425664       0  425666  425667
  425667       0  425669  425670  425670       0  425672  425673  425673       0
  425675  425676  425676       0  425678  425679  425679       0  425681  425682
  425682       0  425684  425685  425685       0  425687  425688  425688       0
  425690  425691  425691       0  425693  425694  425694       0  425696  425697
  425697       0  425699  425700  425700       0  425702  425703  425703       0
  425705  425706  425706       0  425708  425709  425709       0  425711  425712
  425712       0  425714  425715  425715       0  425717  425718  425718       0
  425720  425721  425721       0  425723  425724  425724       0  425726  425727
  425727       0  425729  425730  425730       0  425732  425733  425733       0
  425735  425736  425736       0  425738  425739  425739       0  425741  425742
  425742       0  425744  425745  425745       0  425747  425748  425748       0
  425750  425751  425751       0  425753  425754  425754       0  425756  425757
  425757       0  425759  425760  425760       0  425762  425763  425763       0
  425765  425766  425766       0  425768  425769  425769       0  425771  425772
  425772       0  425774  425775  425775       0  425777  425778  425778       0
  425780  425781  425781       0  425783  425784  425784       0  425786  425787
  425787       0  425789  425790  425790       0  425792  425793  425793       0
  425795  425796  425796       0  425798  425799  425799       0  425801  425802
  425802       0  425804  425805  425805       0  425807  425808  425808       0
  425810  425811  425811       0  425813  425814  425814       0  425816  425817
  425817       0  425819  425820  425820       0  425822  425823  425823       0
  425825  425826  425826       0  425828  425829  425829       0  425831  425832
  425832       0  425834  425835  425835       0  425837  425838  425838       0
  425840  425841  425841       0  425843  425844  425844       0  425846  425847
  425847       0  425849  425850  425850       0  425852  425853  425853       0
  425855  425856  425856       0  425858  425859  425859       0  425861  425862
  425862       0  425864  425865  425865       0  425867  425868  425868       0
  425870  425871  425871       0  425873  425874  425874       0  425876  425877
  425877       0  425879  425880  425880       0  425882  425883  425883       0
  425885  425886  425886       0  425888  425889  425889       0  425891  425892
  425892       0  425894  425895  425895       0  425897  425898  425898       0
  425900  425901  425901       0  425903  425904  425904       0  425906  425907
  425907       0  425909  425910  425910       0  425912  425913  425913       0
  425915  425916  425916       0  425918  425919  425919       0  425921  425922
  425922       0  425924  425925  425925       0  425927  425928  425928       0
  425930  425931  425931       0  425933  425934  425934       0  425936  425937
  425937       0  425939  425940  425940       0  425942  425943  425943       0
  425945  425946  425946       0  425948  425949  425949       0  425951  425952
  425952       0  425954  425955  425955       0  425957  425958  425958       0
  425960  425961  425961       0  425963  425964  425964       0  425966  425967
  425967       0  425969  425970  425970       0  425972  425973  425973       0
  425975  425976  425976       0  425978  425979  425979       0  425981  425982
  425982       0  425984  425985  425985       0  425987  425988  425988       0
  425990  425991  425991       0  425993  425994  425994       0  425996  425997
  425997       0  425999  426000  426000       0  426002  426003  426003       0
  426005  426006  426006       0  426008  426009  426009       0  426011  426012
  426012       0  426014  426015  426015       0  426017  426018  426018       0
  426020  426021  426021       0  426023  426024  426024       0  426026  426027
  426027       0  426029  426030  426030       0  426032  426033  426033       0
  426035  426036  426036       0  426038  426039  426039       0  426041  426042
  426042       0  426044  426045  426045       0  426047  426048  426048       0
  426050  426051  426051       0  426053  426054  426054       0  426056  426057
  426057       0  426059  426060  426060       0  426062  426063  426063       0
  426065  426066  426066       0  426068  426069  426069       0  426071  426072
  426072       0  426074  426075  426075       0  426077  426078  426078       0
  426080  426081  426081       0  426083  426084  426084       0  426086  426087
  426087       0  426089  426090  426090       0  426092  426093  426093       0
  426095  426096  426096       0  426098  426099  426099       0  426101  426102
  426102       0  426104  426105  426105       0  426107  426108  426108       0
  426110  426111  426111       0  426113  426114  426114       0  426116  426117
  426117       0  426119  426120  426120       0  426122  426123  426123       0
  426125  426126  426126       0  426128  426129  426129       0  426131  426132
  426132       0  426134  426135  426135       0  426137  426138  426138       0
  426140  426141  426141       0  426143  426144  426144       0  426146  426147
  426147       0  426149  426150  426150       0  426152  426153  426153       0
  426155  426156  426156       0  426158  426159  426159       0  426161  426162
  426162       0  426164  426165  426165       0  426167  426168  426168       0
  426170  426171  426171       0  426173  426174  426174       0  426176  426177
  426177       0  426179  426180  426180       0  426182  426183  426183       0
  426185  426186  426186       0  426188  426189  426189       0  426191  426192
  426192       0  426194  426195  426195       0  426197  426198  426198       0
  426200  426201  426201       0  426203  426204  426204       0  426206  426207
  426207       0  426209  426210  426210       0  426212  426213  426213       0
  426215  426216  426216       0  426218  426219  426219       0  426221  426222
  426222       0  426224  426225  426225       0  426227  426228  426228       0
  426230  426231  426231       0  426233  426234  426234       0  426236  426237
  426237       0  426239  426240  426240       0  426242  426243  426243       0
  426245  426246  426246       0  426248  426249  426249       0  426251  426252
  426252       0  426254  426255  426255       0  426257  426258  426258       0
  426260  426261  426261       0  426263  426264  426264       0  426266  426267
  426267       0  426269  426270  426270       0  426272  426273  426273       0
  426275  426276  426276       0  426278  426279  426279       0  426281  426282
  426282       0  426284  426285  426285       0  426287  426288  426288       0
  426290  426291  426291       0  426293  426294  426294       0  426296  426297
  426297       0  426299  426300  426300       0  426302  426303  426303       0
  426305  426306  426306       0  426308  426309  426309       0  426311  426312
  426312       0  426314  426315  426315       0  426317  426318  426318       0
  426320  426321  426321       0  426323  426324  426324       0  426326  426327
  426327       0  426329  426330  426330       0  426332  426333  426333       0
  426335  426336  426336       0  426338  426339  426339       0  426341  426342
  426342       0  426344  426345  426345       0  426347  426348  426348       0
  426350  426351  426351       0  426353  426354  426354       0  426356  426357
  426357       0  426359  426360  426360       0  426362  426363  426363       0
  426365  426366  426366       0  426368  426369  426369       0  426371  426372
  426372       0  426374  426375  426375       0  426377  426378  426378       0
  426380  426381  426381       0  426383  426384  426384       0  426386  426387
  426387       0  426389  426390  426390       0  426392  426393  426393       0
  426395  426396  426396       0  426398  426399  426399       0  426401  426402
  426402       0  426404  426405  426405       0  426407  426408  426408       0
  426410  426411  426411       0  426413  426414  426414       0  426416  426417
  426417       0  426419  426420  426420       0  426422  426423  426423       0
  426425  426426  426426       0  426428  426429  426429       0  426431  426432
  426432       0  426434  426435  426435       0  426437  426438  426438       0
  426440  426441  426441       0  426443  426444  426444       0  426446  426447
  426447       0  426449  426450  426450       0  426452  426453  426453       0
  426455  426456  426456       0  426458  426459  426459       0  426461  426462
  426462       0  426464  426465  426465       0  426467  426468  426468       0
  426470  426471  426471       0  426473  426474  426474       0  426476  426477
  426477       0  426479  426480  426480       0  426482  426483  426483       0
  426485  426486  426486       0  426488  426489  426489       0  426491  426492
  426492       0  426494  426495  426495       0  426497  426498  426498       0
  426500  426501  426501       0  426503  426504  426504       0  426506  426507
  426507       0  426509  426510  426510       0  426512  426513  426513       0
  426515  426516  426516       0  426518  426519  426519       0  426521  426522
  426522       0  426524  426525  426525       0  426527  426528  426528       0
  426530  426531  426531       0  426533  426534  426534       0  426536  426537
  426537       0  426539  426540  426540       0  426542  426543  426543       0
  426545  426546  426546       0  426548  426549  426549       0  426551  426552
  426552       0  426554  426555  426555       0  426557  426558  426558       0
  426560  426561  426561       0  426563  426564  426564       0  426566  426567
  426567       0  426569  426570  426570       0  426572  426573  426573       0
  426575  426576  426576       0  426578  426579  426579       0  426581  426582
  426582       0  426584  426585  426585       0  426587  426588  426588       0
  426590  426591  426591       0  426593  426594  426594       0  426596  426597
  426597       0  426599  426600  426600       0  426602  426603  426603       0
  426605  426606  426606       0  426608  426609  426609       0  426611  426612
  426612       0  426614  426615  426615       0  426617  426618  426618       0
  426620  426621  426621       0  426623  426624  426624       0  426626  426627
  426627       0  426629  426630  426630       0  426632  426633  426633       0
  426635  426636  426636       0  426638  426639  426639       0  426641  426642
  426642       0  426644  426645  426645       0  426647  426648  426648       0
  426650  426651  426651       0  426653  426654  426654       0  426656  426657
  426657       0  426659  426660  426660       0  426662  426663  426663       0
  426665  426666  426666       0  426668  426669  426669       0  426671  426672
  426672       0  426674  426675  426675       0  426677  426678  426678       0
  426680  426681  426681       0  426683  426684  426684       0  426686  426687
  426687       0  426689  426690  426690       0  426692  426693  426693       0
  426695  426696  426696       0  426698  426699  426699       0  426701  426702
  426702       0  426704  426705  426705       0  426707  426708  426708       0
  426710  426711  426711       0  426713  426714  426714       0  426716  426717
  426717       0  426719  426720  426720       0  426722  426723  426723       0
  426725  426726  426726       0  426728  426729  426729       0  426731  426732
  426732       0  426734  426735  426735       0  426737  426738  426738       0
  426740  426741  426741       0  426743  426744  426744       0  426746  426747
  426747       0  426749  426750  426750       0  426752  426753  426753       0
  426755  426756  426756       0  426758  426759  426759       0  426761  426762
  426762       0  426764  426765  426765       0  426767  426768  426768       0
  426770  426771  426771       0  426773  426774  426774       0  426776  426777
  426777       0  426779  426780  426780       0  426782  426783  426783       0
  426785  426786  426786       0  426788  426789  426789       0  426791  426792
  426792       0  426794  426795  426795       0  426797  426798  426798       0
  426800  426801  426801       0  426803  426804  426804       0  426806  426807
  426807       0  426809  426810  426810       0  426812  426813  426813       0
  426815  426816  426816       0  426818  426819  426819       0  426821  426822
  426822       0  426824  426825  426825       0  426827  426828  426828       0
  426830  426831  426831       0  426833  426834  426834       0  426836  426837
  426837       0  426839  426840  426840       0  426842  426843  426843       0
  426845  426846  426846       0  426848  426849  426849       0  426851  426852
  426852       0  426854  426855  426855       0  426857  426858  426858       0
  426860  426861  426861       0  426863  426864  426864       0  426866  426867
  426867       0  426869  426870  426870       0  426872  426873  426873       0
  426875  426876  426876       0  426878  426879  426879       0  426881  426882
  426882       0  426884  426885  426885       0  426887  426888  426888       0
  426890  426891  426891       0  426893  426894  426894       0  426896  426897
  426897       0  426899  426900  426900       0  426902  426903  426903       0
  426905  426906  426906       0  426908  426909  426909       0  426911  426912
  426912       0  426914  426915  426915       0  426917  426918  426918       0
  426920  426921  426921       0  426923  426924  426924       0  426926  426927
  426927       0  426929  426930  426930       0  426932  426933  426933       0
  426935  426936  426936       0  426938  426939  426939       0  426941  426942
  426942       0  426944  426945  426945       0  426947  426948  426948       0
  426950  426951  426951       0  426953  426954  426954       0  426956  426957
  426957       0  426959  426960  426960       0  426962  426963  426963       0
  426965  426966  426966       0  426968  426969  426969       0  426971  426972
  426972       0  426974  426975  426975       0  426977  426978  426978       0
  426980  426981  426981       0  426983  426984  426984       0  426986  426987
  426987       0  426989  426990  426990       0  426992  426993  426993       0
  426995  426996  426996       0  426998  426999  426999       0  427001  427002
  427002       0  427004  427005  427005       0  427007  427008  427008       0
  427010  427011  427011       0  427013  427014  427014       0  427016  427017
  427017       0  427019  427020  427020       0  427022  427023  427023       0
  427025  427026  427026       0  427028  427029  427029       0  427031  427032
  427032       0  427034  427035  427035       0  427037  427038  427038       0
  427040  427041  427041       0  427043  427044  427044       0  427046  427047
  427047       0  427049  427050  427050       0  427052  427053  427053       0
  427055  427056  427056       0  427058  427059  427059       0  427061  427062
  427062       0  427064  427065  427065       0  427067  427068  427068       0
  427070  427071  427071       0  427073  427074  427074       0  427076  427077
  427077       0  427079  427080  427080       0  427082  427083  427083       0
  427085  427086  427086       0  427088  427089  427089       0  427091  427092
  427092       0  427094  427095  427095       0  427097  427098  427098       0
  427100  427101  427101       0  427103  427104  427104       0  427106  427107
  427107       0  427109  427110  427110       0  427112  427113  427113       0
  427115  427116  427116       0  427118  427119  427119       0  427121  427122
  427122       0  427124  427125  427125       0  427127  427128  427128       0
  427130  427131  427131       0  427133  427134  427134       0  427136  427137
  427137       0  427139  427140  427140       0  427142  427143  427143       0
  427145  427146  427146       0  427148  427149  427149       0  427151  427152
  427152       0  427154  427155  427155       0  427157  427158  427158       0
  427160  427161  427161       0  427163  427164  427164       0  427166  427167
  427167       0  427169  427170  427170       0  427172  427173  427173       0
  427175  427176  427176       0  427178  427179  427179       0  427181  427182
  427182       0  427184  427185  427185       0  427187  427188  427188       0
  427190  427191  427191       0  427193  427194  427194       0  427196  427197
  427197       0  427199  427200  427200       0  427202  427203  427203       0
  427205  427206  427206       0  427208  427209  427209       0  427211  427212
  427212       0  427214  427215  427215       0  427217  427218  427218       0
  427220  427221  427221       0  427223  427224  427224       0  427226  427227
  427227       0  427229  427230  427230       0  427232  427233  427233       0
  427235  427236  427236       0  427238  427239  427239       0  427241  427242
  427242       0  427244  427245  427245       0  427247  427248  427248       0
  427250  427251  427251       0  427253  427254  427254       0  427256  427257
  427257       0  427259  427260  427260       0  427262  427263  427263       0
  427265  427266  427266       0  427268  427269  427269       0  427271  427272
  427272       0  427274  427275  427275       0  427277  427278  427278       0
  427280  427281  427281       0  427283  427284  427284       0  427286  427287
  427287       0  427289  427290  427290       0  427292  427293  427293       0
  427295  427296  427296       0  427298  427299  427299       0  427301  427302
  427302       0  427304  427305  427305       0  427307  427308  427308       0
  427310  427311  427311       0  427313  427314  427314       0  427316  427317
  427317       0  427319  427320  427320       0  427322  427323  427323       0
  427325  427326  427326       0  427328  427329  427329       0  427331  427332
  427332       0  427334  427335  427335       0  427337  427338  427338       0
  427340  427341  427341       0  427343  427344  427344       0  427346  427347
  427347       0  427349  427350  427350       0  427352  427353  427353       0
  427355  427356  427356       0  427358  427359  427359       0  427361  427362
  427362       0  427364  427365  427365       0  427367  427368  427368       0
  427370  427371  427371       0  427373  427374  427374       0  427376  427377
  427377       0  427379  427380  427380       0  427382  427383  427383       0
  427385  427386  427386       0  427388  427389  427389       0  427391  427392
  427392       0  427394  427395  427395       0  427397  427398  427398       0
  427400  427401  427401       0  427403  427404  427404       0  427406  427407
  427407       0  427409  427410  427410       0  427412  427413  427413       0
  427415  427416  427416       0  427418  427419  427419       0  427421  427422
  427422       0  427424  427425  427425       0  427427  427428  427428       0
  427430  427431  427431       0  427433  427434  427434       0  427436  427437
  427437       0  427439  427440  427440       0  427442  427443  427443       0
  427445  427446  427446       0  427448  427449  427449       0  427451  427452
  427452       0  427454  427455  427455       0  427457  427458  427458       0
  427460  427461  427461       0  427463  427464  427464       0  427466  427467
  427467       0  427469  427470  427470       0  427472  427473  427473       0
  427475  427476  427476       0  427478  427479  427479       0  427481  427482
  427482       0  427484  427485  427485       0  427487  427488  427488       0
  427490  427491  427491       0  427493  427494  427494       0  427496  427497
  427497       0  427499  427500  427500       0  427502  427503  427503       0
  427505  427506  427506       0  427508  427509  427509       0  427511  427512
  427512       0  427514  427515  427515       0  427517  427518  427518       0
  427520  427521  427521       0  427523  427524  427524       0  427526  427527
  427527       0  427529  427530  427530       0  427532  427533  427533       0
  427535  427536  427536       0  427538  427539  427539       0  427541  427542
  427542       0  427544  427545  427545       0  427547  427548  427548       0
  427550  427551  427551       0  427553  427554  427554       0  427556  427557
  427557       0  427559  427560  427560       0  427562  427563  427563       0
  427565  427566  427566       0  427568  427569  427569       0  427571  427572
  427572       0  427574  427575  427575       0  427577  427578  427578       0
  427580  427581  427581       0  427583  427584  427584       0  427586  427587
  427587       0  427589  427590  427590       0  427592  427593  427593       0
  427595  427596  427596       0  427598  427599  427599       0  427601  427602
  427602       0  427604  427605  427605       0  427607  427608  427608       0
  427610  427611  427611       0  427613  427614  427614       0  427616  427617
  427617       0  427619  427620  427620       0  427622  427623  427623       0
  427625  427626  427626       0  427628  427629  427629       0  427631  427632
  427632       0  427634  427635  427635       0  427637  427638  427638       0
  427640  427641  427641       0  427643  427644  427644       0  427646  427647
  427647       0  427649  427650  427650       0  427652  427653  427653       0
  427655  427656  427656       0  427658  427659  427659       0  427661  427662
  427662       0  427664  427665  427665       0  427667  427668  427668       0
  427670  427671  427671       0  427673  427674  427674       0  427676  427677
  427677       0  427679  427680  427680       0  427682  427683  427683       0
  427685  427686  427686       0  427688  427689  427689       0  427691  427692
  427692       0  427694  427695  427695       0  427697  427698  427698       0
  427700  427701  427701       0  427703  427704  427704       0  427706  427707
  427707       0  427709  427710  427710       0  427712  427713  427713       0
  427715  427716  427716       0  427718  427719  427719       0  427721  427722
  427722       0  427724  427725  427725       0  427727  427728  427728       0
  427730  427731  427731       0  427733  427734  427734       0  427736  427737
  427737       0  427739  427740  427740       0  427742  427743  427743       0
  427745  427746  427746       0  427748  427749  427749       0  427751  427752
  427752       0  427754  427755  427755       0  427757  427758  427758       0
  427760  427761  427761       0  427763  427764  427764       0  427766  427767
  427767       0  427769  427770  427770       0  427772  427773  427773       0
  427775  427776  427776       0  427778  427779  427779       0  427781  427782
  427782       0  427784  427785  427785       0  427787  427788  427788       0
  427790  427791  427791       0  427793  427794  427794       0  427796  427797
  427797       0  427799  427800  427800       0  427802  427803  427803       0
  427805  427806  427806       0  427808  427809  427809       0  427811  427812
  427812       0  427814  427815  427815       0  427817  427818  427818       0
  427820  427821  427821       0  427823  427824  427824       0  427826  427827
  427827       0  427829  427830  427830       0  427832  427833  427833       0
  427835  427836  427836       0  427838  427839  427839       0  427841  427842
  427842       0  427844  427845  427845       0  427847  427848  427848       0
  427850  427851  427851       0  427853  427854  427854       0  427856  427857
  427857       0  427859  427860  427860       0  427862  427863  427863       0
  427865  427866  427866       0  427868  427869  427869       0  427871  427872
  427872       0  427874  427875  427875       0  427877  427878  427878       0
  427880  427881  427881       0  427883  427884  427884       0  427886  427887
  427887       0  427889  427890  427890       0  427892  427893  427893       0
  427895  427896  427896       0  427898  427899  427899       0  427901  427902
  427902       0  427904  427905  427905       0  427907  427908  427908       0
  427910  427911  427911       0  427913  427914  427914       0  427916  427917
  427917       0  427919  427920  427920       0  427922  427923  427923       0
  427925  427926  427926       0  427928  427929  427929       0  427931  427932
  427932       0  427934  427935  427935       0  427937  427938  427938       0
  427940  427941  427941       0  427943  427944  427944       0  427946  427947
  427947       0  427949  427950  427950       0  427952  427953  427953       0
  427955  427956  427956       0  427958  427959  427959       0  427961  427962
  427962       0  427964  427965  427965       0  427967  427968  427968       0
  427970  427971  427971       0  427973  427974  427974       0  427976  427977
  427977       0  427979  427980  427980       0  427982  427983  427983       0
  427985  427986  427986       0  427988  427989  427989       0  427991  427992
  427992       0  427994  427995  427995       0  427997  427998  427998       0
  428000  428001  428001       0  428003  428004  428004       0  428006  428007
  428007       0  428009  428010  428010       0  428012  428013  428013       0
  428015  428016  428016       0  428018  428019  428019       0  428021  428022
  428022       0  428024  428025  428025       0  428027  428028  428028       0
  428030  428031  428031       0  428033  428034  428034       0  428036  428037
  428037       0  428039  428040  428040       0  428042  428043  428043       0
  428045  428046  428046       0  428048  428049  428049       0  428051  428052
  428052       0  428054  428055  428055       0  428057  428058  428058       0
  428060  428061  428061       0  428063  428064  428064       0  428066  428067
  428067       0  428069  428070  428070       0  428072  428073  428073       0
  428075  428076  428076       0  428078  428079  428079       0  428081  428082
  428082       0  428084  428085  428085       0  428087  428088  428088       0
  428090  428091  428091       0  428093  428094  428094       0  428096  428097
  428097       0  428099  428100  428100       0  428102  428103  428103       0
  428105  428106  428106       0  428108  428109  428109       0  428111  428112
  428112       0  428114  428115  428115       0  428117  428118  428118       0
  428120  428121  428121       0  428123  428124  428124       0  428126  428127
  428127       0  428129  428130  428130       0  428132  428133  428133       0
  428135  428136  428136       0  428138  428139  428139       0  428141  428142
  428142       0  428144  428145  428145       0  428147  428148  428148       0
  428150  428151  428151       0  428153  428154  428154       0  428156  428157
  428157       0  428159  428160  428160       0  428162  428163  428163       0
  428165  428166  428166       0  428168  428169  428169       0  428171  428172
  428172       0  428174  428175  428175       0  428177  428178  428178       0
  428180  428181  428181       0  428183  428184  428184       0  428186  428187
  428187       0  428189  428190  428190       0  428192  428193  428193       0
  428195  428196  428196       0  428198  428199  428199       0  428201  428202
  428202       0  428204  428205  428205       0  428207  428208  428208       0
  428210  428211  428211       0  428213  428214  428214       0  428216  428217
  428217       0  428219  428220  428220       0  428222  428223  428223       0
  428225  428226  428226       0  428228  428229  428229       0  428231  428232
  428232       0  428234  428235  428235       0  428237  428238  428238       0
  428240  428241  428241       0  428243  428244  428244       0  428246  428247
  428247       0  428249  428250  428250       0  428252  428253  428253       0
  428255  428256  428256       0  428258  428259  428259       0  428261  428262
  428262       0  428264  428265  428265       0  428267  428268  428268       0
  428270  428271  428271       0  428273  428274  428274       0  428276  428277
  428277       0  428279  428280  428280       0  428282  428283  428283       0
  428285  428286  428286       0  428288  428289  428289       0  428291  428292
  428292       0  428294  428295  428295       0  428297  428298  428298       0
  428300  428301  428301       0  428303  428304  428304       0  428306  428307
  428307       0  428309  428310  428310       0  428312  428313  428313       0
  428315  428316  428316       0  428318  428319  428319       0  428321  428322
  428322       0  428324  428325  428325       0  428327  428328  428328       0
  428330  428331  428331       0  428333  428334  428334       0  428336  428337
  428337       0  428339  428340  428340       0  428342  428343  428343       0
  428345  428346  428346       0  428348  428349  428349       0  428351  428352
  428352       0  428354  428355  428355       0  428357  428358  428358       0
  428360  428361  428361       0  428363  428364  428364       0  428366  428367
  428367       0  428369  428370  428370       0  428372  428373  428373       0
  428375  428376  428376       0  428378  428379  428379       0  428381  428382
  428382       0  428384  428385  428385       0  428387  428388  428388       0
  428390  428391  428391       0  428393  428394  428394       0  428396  428397
  428397       0  428399  428400  428400       0  428402  428403  428403       0
  428405  428406  428406       0  428408  428409  428409       0  428411  428412
  428412       0  428414  428415  428415       0  428417  428418  428418       0
  428420  428421  428421       0  428423  428424  428424       0  428426  428427
  428427       0  428429  428430  428430       0  428432  428433  428433       0
  428435  428436  428436       0  428438  428439  428439       0  428441  428442
  428442       0  428444  428445  428445       0  428447  428448  428448       0
  428450  428451  428451       0  428453  428454  428454       0  428456  428457
  428457       0  428459  428460  428460       0  428462  428463  428463       0
  428465  428466  428466       0  428468  428469  428469       0  428471  428472
  428472       0  428474  428475  428475       0  428477  428478  428478       0
  428480  428481  428481       0  428483  428484  428484       0  428486  428487
  428487       0  428489  428490  428490       0  428492  428493  428493       0
  428495  428496  428496       0  428498  428499  428499       0  428501  428502
  428502       0  428504  428505  428505       0  428507  428508  428508       0
  428510  428511  428511       0  428513  428514  428514       0  428516  428517
  428517       0  428519  428520  428520       0  428522  428523  428523       0
  428525  428526  428526       0  428528  428529  428529       0  428531  428532
  428532       0  428534  428535  428535       0  428537  428538  428538       0
  428540  428541  428541       0  428543  428544  428544       0  428546  428547
  428547       0  428549  428550  428550       0  428552  428553  428553       0
  428555  428556  428556       0  428558  428559  428559       0  428561  428562
  428562       0  428564  428565  428565       0  428567  428568  428568       0
  428570  428571  428571       0  428573  428574  428574       0  428576  428577
  428577       0  428579  428580  428580       0  428582  428583  428583       0
  428585  428586  428586       0  428588  428589  428589       0  428591  428592
  428592       0  428594  428595  428595       0  428597  428598  428598       0
  428600  428601  428601       0  428603  428604  428604       0  428606  428607
  428607       0  428609  428610  428610       0  428612  428613  428613       0
  428615  428616  428616       0  428618  428619  428619       0  428621  428622
  428622       0  428624  428625  428625       0  428627  428628  428628       0
  428630  428631  428631       0  428633  428634  428634       0  428636  428637
  428637       0  428639  428640  428640       0  428642  428643  428643       0
  428645  428646  428646       0  428648  428649  428649       0  428651  428652
  428652       0  428654  428655  428655       0  428657  428658  428658       0
  428660  428661  428661       0  428663  428664  428664       0  428666  428667
  428667       0  428669  428670  428670       0  428672  428673  428673       0
  428675  428676  428676       0  428678  428679  428679       0  428681  428682
  428682       0  428684  428685  428685       0  428687  428688  428688       0
  428690  428691  428691       0  428693  428694  428694       0  428696  428697
  428697       0  428699  428700  428700       0  428702  428703  428703       0
  428705  428706  428706       0  428708  428709  428709       0  428711  428712
  428712       0  428714  428715  428715       0  428717  428718  428718       0
  428720  428721  428721       0  428723  428724  428724       0  428726  428727
  428727       0  428729  428730  428730       0  428732  428733  428733       0
  428735  428736  428736       0  428738  428739  428739       0  428741  428742
  428742       0  428744  428745  428745       0  428747  428748  428748       0
  428750  428751  428751       0  428753  428754  428754       0  428756  428757
  428757       0  428759  428760  428760       0  428762  428763  428763       0
  428765  428766  428766       0  428768  428769  428769       0  428771  428772
  428772       0  428774  428775  428775       0  428777  428778  428778       0
  428780  428781  428781       0  428783  428784  428784       0  428786  428787
  428787       0  428789  428790  428790       0  428792  428793  428793       0
  428795  428796  428796       0  428798  428799  428799       0  428801  428802
  428802       0  428804  428805  428805       0  428807  428808  428808       0
  428810  428811  428811       0  428813  428814  428814       0  428816  428817
  428817       0  428819  428820  428820       0  428822  428823  428823       0
  428825  428826  428826       0  428828  428829  428829       0  428831  428832
  428832       0  428834  428835  428835       0  428837  428838  428838       0
  428840  428841  428841       0  428843  428844  428844       0  428846  428847
  428847       0  428849  428850  428850       0  428852  428853  428853       0
  428855  428856  428856       0  428858  428859  428859       0  428861  428862
  428862       0  428864  428865  428865       0  428867  428868  428868       0
  428870  428871  428871       0  428873  428874  428874       0  428876  428877
  428877       0  428879  428880  428880       0  428882  428883  428883       0
  428885  428886  428886       0  428888  428889  428889       0  428891  428892
  428892       0  428894  428895  428895       0  428897  428898  428898       0
  428900  428901  428901       0  428903  428904  428904       0  428906  428907
  428907       0  428909  428910  428910       0  428912  428913  428913       0
  428915  428916  428916       0  428918  428919  428919       0  428921  428922
  428922       0  428924  428925  428925       0  428927  428928  428928       0
  428930  428931  428931       0  428933  428934  428934       0  428936  428937
  428937       0  428939  428940  428940       0  428942  428943  428943       0
  428945  428946  428946       0  428948  428949  428949       0  428951  428952
  428952       0  428954  428955  428955       0  428957  428958  428958       0
  428960  428961  428961       0  428963  428964  428964       0  428966  428967
  428967       0  428969  428970  428970       0  428972  428973  428973       0
  428975  428976  428976       0  428978  428979  428979       0  428981  428982
  428982       0  428984  428985  428985       0  428987  428988  428988       0
  428990  428991  428991       0  428993  428994  428994       0  428996  428997
  428997       0  428999  429000  429000       0  429002  429003  429003       0
  429005  429006  429006       0  429008  429009  429009       0  429011  429012
  429012       0  429014  429015  429015       0  429017  429018  429018       0
  429020  429021  429021       0  429023  429024  429024       0  429026  429027
  429027       0  429029  429030  429030       0  429032  429033  429033       0
  429035  429036  429036       0  429038  429039  429039       0  429041  429042
  429042       0  429044  429045  429045       0  429047  429048  429048       0
  429050  429051  429051       0  429053  429054  429054       0  429056  429057
  429057       0  429059  429060  429060       0  429062  429063  429063       0
  429065  429066  429066       0  429068  429069  429069       0  429071  429072
  429072       0  429074  429075  429075       0  429077  429078  429078       0
  429080  429081  429081       0  429083  429084  429084       0  429086  429087
  429087       0  429089  429090  429090       0  429092  429093  429093       0
  429095  429096  429096       0  429098  429099  429099       0  429101  429102
  429102       0  429104  429105  429105       0  429107  429108  429108       0
  429110  429111  429111       0  429113  429114  429114       0  429116  429117
  429117       0  429119  429120  429120       0  429122  429123  429123       0
  429125  429126  429126       0  429128  429129  429129       0  429131  429132
  429132       0  429134  429135  429135       0  429137  429138  429138       0
  429140  429141  429141       0  429143  429144  429144       0  429146  429147
  429147       0  429149  429150  429150       0  429152  429153  429153       0
  429155  429156  429156       0  429158  429159  429159       0  429161  429162
  429162       0  429164  429165  429165       0  429167  429168  429168       0
  429170  429171  429171       0  429173  429174  429174       0  429176  429177
  429177       0  429179  429180  429180       0  429182  429183  429183       0
  429185  429186  429186       0  429188  429189  429189       0  429191  429192
  429192       0  429194  429195  429195       0  429197  429198  429198       0
  429200  429201  429201       0  429203  429204  429204       0  429206  429207
  429207       0  429209  429210  429210       0  429212  429213  429213       0
  429215  429216  429216       0  429218  429219  429219       0  429221  429222
  429222       0  429224  429225  429225       0  429227  429228  429228       0
  429230  429231  429231       0  429233  429234  429234       0  429236  429237
  429237       0  429239  429240  429240       0  429242  429243  429243       0
  429245  429246  429246       0  429248  429249  429249       0  429251  429252
  429252       0  429254  429255  429255       0  429257  429258  429258       0
  429260  429261  429261       0  429263  429264  429264       0  429266  429267
  429267       0  429269  429270  429270       0  429272  429273  429273       0
  429275  429276  429276       0  429278  429279  429279       0  429281  429282
  429282       0  429284  429285  429285       0  429287  429288  429288       0
  429290  429291  429291       0  429293  429294  429294       0  429296  429297
  429297       0  429299  429300  429300       0  429302  429303  429303       0
  429305  429306  429306       0  429308  429309  429309       0  429311  429312
  429312       0  429314  429315  429315       0  429317  429318  429318       0
  429320  429321  429321       0  429323  429324  429324       0  429326  429327
  429327       0  429329  429330  429330       0  429332  429333  429333       0
  429335  429336  429336       0  429338  429339  429339       0  429341  429342
  429342       0  429344  429345  429345       0  429347  429348  429348       0
  429350  429351  429351       0  429353  429354  429354       0  429356  429357
  429357       0  429359  429360  429360       0  429362  429363  429363       0
  429365  429366  429366       0  429368  429369  429369       0  429371  429372
  429372       0  429374  429375  429375       0  429377  429378  429378       0
  429380  429381  429381       0  429383  429384  429384       0  429386  429387
  429387       0  429389  429390  429390       0  429392  429393  429393       0
  429395  429396  429396       0  429398  429399  429399       0  429401  429402
  429402       0  429404  429405  429405       0  429407  429408  429408       0
  429410  429411  429411       0  429413  429414  429414       0  429416  429417
  429417       0  429419  429420  429420       0  429422  429423  429423       0
  429425  429426  429426       0  429428  429429  429429       0  429431  429432
  429432       0  429434  429435  429435       0  429437  429438  429438       0
  429440  429441  429441       0  429443  429444  429444       0  429446  429447
  429447       0  429449  429450  429450       0  429452  429453  429453       0
  429455  429456  429456       0  429458  429459  429459       0  429461  429462
  429462       0  429464  429465  429465       0  429467  429468  429468       0
  429470  429471  429471       0  429473  429474  429474       0  429476  429477
  429477       0  429479  429480  429480       0  429482  429483  429483       0
  429485  429486  429486       0  429488  429489  429489       0  429491  429492
  429492       0  429494  429495  429495       0  429497  429498  429498       0
  429500  429501  429501       0  429503  429504  429504       0  429506  429507
  429507       0  429509  429510  429510       0  429512  429513  429513       0
  429515  429516  429516       0  429518  429519  429519       0  429521  429522
  429522       0  429524  429525  429525       0  429527  429528  429528       0
  429530  429531  429531       0  429533  429534  429534       0  429536  429537
  429537       0  429539  429540  429540       0  429542  429543  429543       0
  429545  429546  429546       0  429548  429549  429549       0  429551  429552
  429552       0  429554  429555  429555       0  429557  429558  429558       0
  429560  429561  429561       0  429563  429564  429564       0  429566  429567
  429567       0  429569  429570  429570       0  429572  429573  429573       0
  429575  429576  429576       0  429578  429579  429579       0  429581  429582
  429582       0  429584  429585  429585       0  429587  429588  429588       0
  429590  429591  429591       0  429593  429594  429594       0  429596  429597
  429597       0  429599  429600  429600       0  429602  429603  429603       0
  429605  429606  429606       0  429608  429609  429609       0  429611  429612
  429612       0  429614  429615  429615       0  429617  429618  429618       0
  429620  429621  429621       0  429623  429624  429624       0  429626  429627
  429627       0  429629  429630  429630       0  429632  429633  429633       0
  429635  429636  429636       0  429638  429639  429639       0  429641  429642
  429642       0  429644  429645  429645       0  429647  429648  429648       0
  429650  429651  429651       0  429653  429654  429654       0  429656  429657
  429657       0  429659  429660  429660       0  429662  429663  429663       0
  429665  429666  429666       0  429668  429669  429669       0  429671  429672
  429672       0  429674  429675  429675       0  429677  429678  429678       0
  429680  429681  429681       0  429683  429684  429684       0  429686  429687
  429687       0  429689  429690  429690       0  429692  429693  429693       0
  429695  429696  429696       0  429698  429699  429699       0  429701  429702
  429702       0  429704  429705  429705       0  429707  429708  429708       0
  429710  429711  429711       0  429713  429714  429714       0  429716  429717
  429717       0  429719  429720  429720       0  429722  429723  429723       0
  429725  429726  429726       0  429728  429729  429729       0  429731  429732
  429732       0  429734  429735  429735       0  429737  429738  429738       0
  429740  429741  429741       0  429743  429744  429744       0  429746  429747
  429747       0  429749  429750  429750       0  429752  429753  429753       0
  429755  429756  429756       0  429758  429759  429759       0  429761  429762
  429762       0  429764  429765  429765       0  429767  429768  429768       0
  429770  429771  429771       0  429773  429774  429774       0  429776  429777
  429777       0  429779  429780  429780       0  429782  429783  429783       0
  429785  429786  429786       0  429788  429789  429789       0  429791  429792
  429792       0  429794  429795  429795       0  429797  429798  429798       0
  429800  429801  429801       0  429803  429804  429804       0  429806  429807
  429807       0  429809  429810  429810       0  429812  429813  429813       0
  429815  429816  429816       0  429818  429819  429819       0  429821  429822
  429822       0  429824  429825  429825       0  429827  429828  429828       0
  429830  429831  429831       0  429833  429834  429834       0  429836  429837
  429837       0  429839  429840  429840       0  429842  429843  429843       0
  429845  429846  429846       0  429848  429849  429849       0  429851  429852
  429852       0  429854  429855  429855       0  429857  429858  429858       0
  429860  429861  429861       0  429863  429864  429864       0  429866  429867
  429867       0  429869  429870  429870       0  429872  429873  429873       0
  429875  429876  429876       0  429878  429879  429879       0  429881  429882
  429882       0  429884  429885  429885       0  429887  429888  429888       0
  429890  429891  429891       0  429893  429894  429894       0  429896  429897
  429897       0  429899  429900  429900       0  429902  429903  429903       0
  429905  429906  429906       0  429908  429909  429909       0  429911  429912
  429912       0  429914  429915  429915       0  429917  429918  429918       0
  429920  429921  429921       0  429923  429924  429924       0  429926  429927
  429927       0  429929  429930  429930       0  429932  429933  429933       0
  429935  429936  429936       0  429938  429939  429939       0  429941  429942
  429942       0  429944  429945  429945       0  429947  429948  429948       0
  429950  429951  429951       0  429953  429954  429954       0  429956  429957
  429957       0  429959  429960  429960       0  429962  429963  429963       0
  429965  429966  429966       0  429968  429969  429969       0  429971  429972
  429972       0  429974  429975  429975       0  429977  429978  429978       0
  429980  429981  429981       0  429983  429984  429984       0  429986  429987
  429987       0  429989  429990  429990       0  429992  429993  429993       0
  429995  429996  429996       0  429998  429999  429999       0  430001  430002
  430002       0  430004  430005  430005       0  430007  430008  430008       0
  430010  430011  430011       0  430013  430014  430014       0  430016  430017
  430017       0  430019  430020  430020       0  430022  430023  430023       0
  430025  430026  430026       0  430028  430029  430029       0  430031  430032
  430032       0  430034  430035  430035       0  430037  430038  430038       0
  430040  430041  430041       0  430043  430044  430044       0  430046  430047
  430047       0  430049  430050  430050       0  430052  430053  430053       0
  430055  430056  430056       0  430058  430059  430059       0  430061  430062
  430062       0  430064  430065  430065       0  430067  430068  430068       0
  430070  430071  430071       0  430073  430074  430074       0  430076  430077
  430077       0  430079  430080  430080       0  430082  430083  430083       0
  430085  430086  430086       0  430088  430089  430089       0  430091  430092
  430092       0  430094  430095  430095       0  430097  430098  430098       0
  430100  430101  430101       0  430103  430104  430104       0  430106  430107
  430107       0  430109  430110  430110       0  430112  430113  430113       0
  430115  430116  430116       0  430118  430119  430119       0  430121  430122
  430122       0  430124  430125  430125       0  430127  430128  430128       0
  430130  430131  430131       0  430133  430134  430134       0  430136  430137
  430137       0  430139  430140  430140       0  430142  430143  430143       0
  430145  430146  430146       0  430148  430149  430149       0  430151  430152
  430152       0  430154  430155  430155       0  430157  430158  430158       0
  430160  430161  430161       0  430163  430164  430164       0  430166  430167
  430167       0  430169  430170  430170       0  430172  430173  430173       0
  430175  430176  430176       0  430178  430179  430179       0  430181  430182
  430182       0  430184  430185  430185       0  430187  430188  430188       0
  430190  430191  430191       0  430193  430194  430194       0  430196  430197
  430197       0  430199  430200  430200       0  430202  430203  430203       0
  430205  430206  430206       0  430208  430209  430209       0  430211  430212
  430212       0  430214  430215  430215       0  430217  430218  430218       0
  430220  430221  430221       0  430223  430224  430224       0  430226  430227
  430227       0  430229  430230  430230       0  430232  430233  430233       0
  430235  430236  430236       0  430238  430239  430239       0  430241  430242
  430242       0  430244  430245  430245       0  430247  430248  430248       0
  430250  430251  430251       0  430253  430254  430254       0  430256  430257
  430257       0  430259  430260  430260       0  430262  430263  430263       0
  430265  430266  430266       0  430268  430269  430269       0  430271  430272
  430272       0  430274  430275  430275       0  430277  430278  430278       0
  430280  430281  430281       0  430283  430284  430284       0  430286  430287
  430287       0  430289  430290  430290       0  430292  430293  430293       0
  430295  430296  430296       0  430298  430299  430299       0  430301  430302
  430302       0  430304  430305  430305       0  430307  430308  430308       0
  430310  430311  430311       0  430313  430314  430314       0  430316  430317
  430317       0  430319  430320  430320       0  430322  430323  430323       0
  430325  430326  430326       0  430328  430329  430329       0  430331  430332
  430332       0  430334  430335  430335       0  430337  430338  430338       0
  430340  430341  430341       0  430343  430344  430344       0  430346  430347
  430347       0  430349  430350  430350       0  430352  430353  430353       0
  430355  430356  430356       0  430358  430359  430359       0  430361  430362
  430362       0  430364  430365  430365       0  430367  430368  430368       0
  430370  430371  430371       0  430373  430374  430374       0  430376  430377
  430377       0  430379  430380  430380       0  430382  430383  430383       0
  430385  430386  430386       0  430388  430389  430389       0  430391  430392
  430392       0  430394  430395  430395       0  430397  430398  430398       0
  430400  430401  430401       0  430403  430404  430404       0  430406  430407
  430407       0  430409  430410  430410       0  430412  430413  430413       0
  430415  430416  430416       0  430418  430419  430419       0  430421  430422
  430422       0  430424  430425  430425       0  430427  430428  430428       0
  430430  430431  430431       0  430433  430434  430434       0  430436  430437
  430437       0  430439  430440  430440       0  430442  430443  430443       0
  430445  430446  430446       0  430448  430449  430449       0  430451  430452
  430452       0  430454  430455  430455       0  430457  430458  430458       0
  430460  430461  430461       0  430463  430464  430464       0  430466  430467
  430467       0  430469  430470  430470       0  430472  430473  430473       0
  430475  430476  430476       0  430478  430479  430479       0  430481  430482
  430482       0  430484  430485  430485       0  430487  430488  430488       0
  430490  430491  430491       0  430493  430494  430494       0  430496  430497
  430497       0  430499  430500  430500       0  430502  430503  430503       0
  430505  430506  430506       0  430508  430509  430509       0  430511  430512
  430512       0  430514  430515  430515       0  430517  430518  430518       0
  430520  430521  430521       0  430523  430524  430524       0  430526  430527
  430527       0  430529  430530  430530       0  430532  430533  430533       0
  430535  430536  430536       0  430538  430539  430539       0  430541  430542
  430542       0  430544  430545  430545       0  430547  430548  430548       0
  430550  430551  430551       0  430553  430554  430554       0  430556  430557
  430557       0  430559  430560  430560       0  430562  430563  430563       0
  430565  430566  430566       0  430568  430569  430569       0  430571  430572
  430572       0  430574  430575  430575       0  430577  430578  430578       0
  430580  430581  430581       0  430583  430584  430584       0  430586  430587
  430587       0  430589  430590  430590       0  430592  430593  430593       0
  430595  430596  430596       0  430598  430599  430599       0  430601  430602
  430602       0  430604  430605  430605       0  430607  430608  430608       0
  430610  430611  430611       0  430613  430614  430614       0  430616  430617
  430617       0  430619  430620  430620       0  430622  430623  430623       0
  430625  430626  430626       0  430628  430629  430629       0  430631  430632
  430632       0  430634  430635  430635       0  430637  430638  430638       0
  430640  430641  430641       0  430643  430644  430644       0  430646  430647
  430647       0  430649  430650  430650       0  430652  430653  430653       0
  430655  430656  430656       0  430658  430659  430659       0  430661  430662
  430662       0  430664  430665  430665       0  430667  430668  430668       0
  430670  430671  430671       0  430673  430674  430674       0  430676  430677
  430677       0  430679  430680  430680       0  430682  430683  430683       0
  430685  430686  430686       0  430688  430689  430689       0  430691  430692
  430692       0  430694  430695  430695       0  430697  430698  430698       0
  430700  430701  430701       0  430703  430704  430704       0  430706  430707
  430707       0  430709  430710  430710       0  430712  430713  430713       0
  430715  430716  430716       0  430718  430719  430719       0  430721  430722
  430722       0  430724  430725  430725       0  430727  430728  430728       0
  430730  430731  430731       0  430733  430734  430734       0  430736  430737
  430737       0  430739  430740  430740       0  430742  430743  430743       0
  430745  430746  430746       0  430748  430749  430749       0  430751  430752
  430752       0  430754  430755  430755       0  430757  430758  430758       0
  430760  430761  430761       0  430763  430764  430764       0  430766  430767
  430767       0  430769  430770  430770       0  430772  430773  430773       0
  430775  430776  430776       0  430778  430779  430779       0  430781  430782
  430782       0  430784  430785  430785       0  430787  430788  430788       0
  430790  430791  430791       0  430793  430794  430794       0  430796  430797
  430797       0  430799  430800  430800       0  430802  430803  430803       0
  430805  430806  430806       0  430808  430809  430809       0  430811  430812
  430812       0  430814  430815  430815       0  430817  430818  430818       0
  430820  430821  430821       0  430823  430824  430824       0  430826  430827
  430827       0  430829  430830  430830       0  430832  430833  430833       0
  430835  430836  430836       0  430838  430839  430839       0  430841  430842
  430842       0  430844  430845  430845       0  430847  430848  430848       0
  430850  430851  430851       0  430853  430854  430854       0  430856  430857
  430857       0  430859  430860  430860       0  430862  430863  430863       0
  430865  430866  430866       0  430868  430869  430869       0  430871  430872
  430872       0  430874  430875  430875       0  430877  430878  430878       0
  430880  430881  430881       0  430883  430884  430884       0  430886  430887
  430887       0  430889  430890  430890       0  430892  430893  430893       0
  430895  430896  430896       0  430898  430899  430899       0  430901  430902
  430902       0  430904  430905  430905       0  430907  430908  430908       0
  430910  430911  430911       0  430913  430914  430914       0  430916  430917
  430917       0  430919  430920  430920       0  430922  430923  430923       0
  430925  430926  430926       0  430928  430929  430929       0  430931  430932
  430932       0  430934  430935  430935       0  430937  430938  430938       0
  430940  430941  430941       0  430943  430944  430944       0  430946  430947
  430947       0  430949  430950  430950       0  430952  430953  430953       0
  430955  430956  430956       0  430958  430959  430959       0  430961  430962
  430962       0  430964  430965  430965       0  430967  430968  430968       0
  430970  430971  430971       0  430973  430974  430974       0  430976  430977
  430977       0  430979  430980  430980       0  430982  430983  430983       0
  430985  430986  430986       0  430988  430989  430989       0  430991  430992
  430992       0  430994  430995  430995       0  430997  430998  430998       0
  431000  431001  431001       0  431003  431004  431004       0  431006  431007
  431007       0  431009  431010  431010       0  431012  431013  431013       0
  431015  431016  431016       0  431018  431019  431019       0  431021  431022
  431022       0  431024  431025  431025       0  431027  431028  431028       0
  431030  431031  431031       0  431033  431034  431034       0  431036  431037
  431037       0  431039  431040  431040       0  431042  431043  431043       0
  431045  431046  431046       0  431048  431049  431049       0  431051  431052
  431052       0  431054  431055  431055       0  431057  431058  431058       0
  431060  431061  431061       0  431063  431064  431064       0  431066  431067
  431067       0  431069  431070  431070       0  431072  431073  431073       0
  431075  431076  431076       0  431078  431079  431079       0  431081  431082
  431082       0  431084  431085  431085       0  431087  431088  431088       0
  431090  431091  431091       0  431093  431094  431094       0  431096  431097
  431097       0  431099  431100  431100       0  431102  431103  431103       0
  431105  431106  431106       0  431108  431109  431109       0  431111  431112
  431112       0  431114  431115  431115       0  431117  431118  431118       0
  431120  431121  431121       0  431123  431124  431124       0  431126  431127
  431127       0  431129  431130  431130       0  431132  431133  431133       0
  431135  431136  431136       0  431138  431139  431139       0  431141  431142
  431142       0  431144  431145  431145       0  431147  431148  431148       0
  431150  431151  431151       0  431153  431154  431154       0  431156  431157
  431157       0  431159  431160  431160       0  431162  431163  431163       0
  431165  431166  431166       0  431168  431169  431169       0  431171  431172
  431172       0  431174  431175  431175       0  431177  431178  431178       0
  431180  431181  431181       0  431183  431184  431184       0  431186  431187
  431187       0  431189  431190  431190       0  431192  431193  431193       0
  431195  431196  431196       0  431198  431199  431199       0  431201  431202
  431202       0  431204  431205  431205       0  431207  431208  431208       0
  431210  431211  431211       0  431213  431214  431214       0  431216  431217
  431217       0  431219  431220  431220       0  431222  431223  431223       0
  431225  431226  431226       0  431228  431229  431229       0  431231  431232
  431232       0  431234  431235  431235       0  431237  431238  431238       0
  431240  431241  431241       0  431243  431244  431244       0  431246  431247
  431247       0  431249  431250  431250       0  431252  431253  431253       0
  431255  431256  431256       0  431258  431259  431259       0  431261  431262
  431262       0  431264  431265  431265       0  431267  431268  431268       0
  431270  431271  431271       0  431273  431274  431274       0  431276  431277
  431277       0  431279  431280  431280       0  431282  431283  431283       0
  431285  431286  431286       0  431288  431289  431289       0  431291  431292
  431292       0  431294  431295  431295       0  431297  431298  431298       0
  431300  431301  431301       0  431303  431304  431304       0  431306  431307
  431307       0  431309  431310  431310       0  431312  431313  431313       0
  431315  431316  431316       0  431318  431319  431319       0  431321  431322
  431322       0  431324  431325  431325       0  431327  431328  431328       0
  431330  431331  431331       0  431333  431334  431334       0  431336  431337
  431337       0  431339  431340  431340       0  431342  431343  431343       0
  431345  431346  431346       0  431348  431349  431349       0  431351  431352
  431352       0  431354  431355  431355       0  431357  431358  431358       0
  431360  431361  431361       0  431363  431364  431364       0  431366  431367
  431367       0  431369  431370  431370       0  431372  431373  431373       0
  431375  431376  431376       0  431378  431379  431379       0  431381  431382
  431382       0  431384  431385  431385       0  431387  431388  431388       0
  431390  431391  431391       0  431393  431394  431394       0  431396  431397
  431397       0  431399  431400  431400       0  431402  431403  431403       0
  431405  431406  431406       0  431408  431409  431409       0  431411  431412
  431412       0  431414  431415  431415       0  431417  431418  431418       0
  431420  431421  431421       0  431423  431424  431424       0  431426  431427
  431427       0  431429  431430  431430       0  431432  431433  431433       0
  431435  431436  431436       0  431438  431439  431439       0  431441  431442
  431442       0  431444  431445  431445       0  431447  431448  431448       0
  431450  431451  431451       0  431453  431454  431454       0  431456  431457
  431457       0  431459  431460  431460       0  431462  431463  431463       0
  431465  431466  431466       0  431468  431469  431469       0  431471  431472
  431472       0  431474  431475  431475       0  431477  431478  431478       0
  431480  431481  431481       0  431483  431484  431484       0  431486  431487
  431487       0  431489  431490  431490       0  431492  431493  431493       0
  431495  431496  431496       0  431498  431499  431499       0  431501  431502
  431502       0  431504  431505  431505       0  431507  431508  431508       0
  431510  431511  431511       0  431513  431514  431514       0  431516  431517
  431517       0  431519  431520  431520       0  431522  431523  431523       0
  431525  431526  431526       0  431528  431529  431529       0  431531  431532
  431532       0  431534  431535  431535       0  431537  431538  431538       0
  431540  431541  431541       0  431543  431544  431544       0  431546  431547
  431547       0  431549  431550  431550       0  431552  431553  431553       0
  431555  431556  431556       0  431558  431559  431559       0  431561  431562
  431562       0  431564  431565  431565       0  431567  431568  431568       0
  431570  431571  431571       0  431573  431574  431574       0  431576  431577
  431577       0  431579  431580  431580       0  431582  431583  431583       0
  431585  431586  431586       0  431588  431589  431589       0  431591  431592
  431592       0  431594  431595  431595       0  431597  431598  431598       0
  431600  431601  431601       0  431603  431604  431604       0  431606  431607
  431607       0  431609  431610  431610       0  431612  431613  431613       0
  431615  431616  431616       0  431618  431619  431619       0  431621  431622
  431622       0  431624  431625  431625       0  431627  431628  431628       0
  431630  431631  431631       0  431633  431634  431634       0  431636  431637
  431637       0  431639  431640  431640       0  431642  431643  431643       0
  431645  431646  431646       0  431648  431649  431649       0  431651  431652
  431652       0  431654  431655  431655       0  431657  431658  431658       0
  431660  431661  431661       0  431663  431664  431664       0  431666  431667
  431667       0  431669  431670  431670       0  431672  431673  431673       0
  431675  431676  431676       0  431678  431679  431679       0  431681  431682
  431682       0  431684  431685  431685       0  431687  431688  431688       0
  431690  431691  431691       0  431693  431694  431694       0  431696  431697
  431697       0  431699  431700  431700       0  431702  431703  431703       0
  431705  431706  431706       0  431708  431709  431709       0  431711  431712
  431712       0  431714  431715  431715       0  431717  431718  431718       0
  431720  431721  431721       0  431723  431724  431724       0  431726  431727
  431727       0  431729  431730  431730       0  431732  431733  431733       0
  431735  431736  431736       0  431738  431739  431739       0  431741  431742
  431742       0  431744  431745  431745       0  431747  431748  431748       0
  431750  431751  431751       0  431753  431754  431754       0  431756  431757
  431757       0  431759  431760  431760       0  431762  431763  431763       0
  431765  431766  431766       0  431768  431769  431769       0  431771  431772
  431772       0  431774  431775  431775       0  431777  431778  431778       0
  431780  431781  431781       0  431783  431784  431784       0  431786  431787
  431787       0  431789  431790  431790       0  431792  431793  431793       0
  431795  431796  431796       0  431798  431799  431799       0  431801  431802
  431802       0  431804  431805  431805       0  431807  431808  431808       0
  431810  431811  431811       0  431813  431814  431814       0  431816  431817
  431817       0  431819  431820  431820       0  431822  431823  431823       0
  431825  431826  431826       0  431828  431829  431829       0  431831  431832
  431832       0  431834  431835  431835       0  431837  431838  431838       0
  431840  431841  431841       0  431843  431844  431844       0  431846  431847
  431847       0  431849  431850  431850       0  431852  431853  431853       0
  431855  431856  431856       0  431858  431859  431859       0  431861  431862
  431862       0  431864  431865  431865       0  431867  431868  431868       0
  431870  431871  431871       0  431873  431874  431874       0  431876  431877
  431877       0  431879  431880  431880       0  431882  431883  431883       0
  431885  431886  431886       0  431888  431889  431889       0  431891  431892
  431892       0  431894  431895  431895       0  431897  431898  431898       0
  431900  431901  431901       0  431903  431904  431904       0  431906  431907
  431907       0  431909  431910  431910       0  431912  431913  431913       0
  431915  431916  431916       0  431918  431919  431919       0  431921  431922
  431922       0  431924  431925  431925       0  431927  431928  431928       0
  431930  431931  431931       0  431933  431934  431934       0  431936  431937
  431937       0  431939  431940  431940       0  431942  431943  431943       0
  431945  431946  431946       0  431948  431949  431949       0  431951  431952
  431952       0  431954  431955  431955       0  431957  431958  431958       0
  431960  431961  431961       0  431963  431964  431964       0  431966  431967
  431967       0  431969  431970  431970       0  431972  431973  431973       0
  431975  431976  431976       0  431978  431979  431979       0  431981  431982
  431982       0  431984  431985  431985       0  431987  431988  431988       0
  431990  431991  431991       0  431993  431994  431994       0  431996  431997
  431997       0  431999  432000  432000       0  432002  432003  432003       0
  432005  432006  432006       0  432008  432009  432009       0  432011  432012
  432012       0  432014  432015  432015       0  432017  432018  432018       0
  432020  432021  432021       0  432023  432024  432024       0  432026  432027
  432027       0  432029  432030  432030       0  432032  432033  432033       0
  432035  432036  432036       0  432038  432039  432039       0  432041  432042
  432042       0  432044  432045  432045       0  432047  432048  432048       0
  432050  432051  432051       0  432053  432054  432054       0  432056  432057
  432057       0  432059  432060  432060       0  432062  432063  432063       0
  432065  432066  432066       0  432068  432069  432069       0  432071  432072
  432072       0  432074  432075  432075       0  432077  432078  432078       0
  432080  432081  432081       0  432083  432084  432084       0  432086  432087
  432087       0  432089  432090  432090       0  432092  432093  432093       0
  432095  432096  432096       0  432098  432099  432099       0  432101  432102
  432102       0  432104  432105  432105       0  432107  432108  432108       0
  432110  432111  432111       0  432113  432114  432114       0  432116  432117
  432117       0  432119  432120  432120       0  432122  432123  432123       0
  432125  432126  432126       0  432128  432129  432129       0  432131  432132
  432132       0  432134  432135  432135       0  432137  432138  432138       0
  432140  432141  432141       0  432143  432144  432144       0  432146  432147
  432147       0  432149  432150  432150       0  432152  432153  432153       0
  432155  432156  432156       0  432158  432159  432159       0  432161  432162
  432162       0  432164  432165  432165       0  432167  432168  432168       0
  432170  432171  432171       0  432173  432174  432174       0  432176  432177
  432177       0  432179  432180  432180       0  432182  432183  432183       0
  432185  432186  432186       0  432188  432189  432189       0  432191  432192
  432192       0  432194  432195  432195       0  432197  432198  432198       0
  432200  432201  432201       0  432203  432204  432204       0  432206  432207
  432207       0  432209  432210  432210       0  432212  432213  432213       0
  432215  432216  432216       0  432218  432219  432219       0  432221  432222
  432222       0  432224  432225  432225       0  432227  432228  432228       0
  432230  432231  432231       0  432233  432234  432234       0  432236  432237
  432237       0  432239  432240  432240       0  432242  432243  432243       0
  432245  432246  432246       0  432248  432249  432249       0  432251  432252
  432252       0  432254  432255  432255       0  432257  432258  432258       0
  432260  432261  432261       0  432263  432264  432264       0  432266  432267
  432267       0  432269  432270  432270       0  432272  432273  432273       0
  432275  432276  432276       0  432278  432279  432279       0  432281  432282
  432282       0  432284  432285  432285       0  432287  432288  432288       0
  432290  432291  432291       0  432293  432294  432294       0  432296  432297
  432297       0  432299  432300  432300       0  432302  432303  432303       0
  432305  432306  432306       0  432308  432309  432309       0  432311  432312
  432312       0  432314  432315  432315       0  432317  432318  432318       0
  432320  432321  432321       0  432323  432324  432324       0  432326  432327
  432327       0  432329  432330  432330       0  432332  432333  432333       0
  432335  432336  432336       0  432338  432339  432339       0  432341  432342
  432342       0  432344  432345  432345       0  432347  432348  432348       0
  432350  432351  432351       0  432353  432354  432354       0  432356  432357
  432357       0  432359  432360  432360       0  432362  432363  432363       0
  432365  432366  432366       0  432368  432369  432369       0  432371  432372
  432372       0  432374  432375  432375       0  432377  432378  432378       0
  432380  432381  432381       0  432383  432384  432384       0  432386  432387
  432387       0  432389  432390  432390       0  432392  432393  432393       0
  432395  432396  432396       0  432398  432399  432399       0  432401  432402
  432402       0  432404  432405  432405       0  432407  432408  432408       0
  432410  432411  432411       0  432413  432414  432414       0  432416  432417
  432417       0  432419  432420  432420       0  432422  432423  432423       0
  432425  432426  432426       0  432428  432429  432429       0  432431  432432
  432432       0  432434  432435  432435       0  432437  432438  432438       0
  432440  432441  432441       0  432443  432444  432444       0  432446  432447
  432447       0  432449  432450  432450       0  432452  432453  432453       0
  432455  432456  432456       0  432458  432459  432459       0  432461  432462
  432462       0  432464  432465  432465       0  432467  432468  432468       0
  432470  432471  432471       0  432473  432474  432474       0  432476  432477
  432477       0  432479  432480  432480       0  432482  432483  432483       0
  432485  432486  432486       0  432488  432489  432489       0  432491  432492
  432492       0  432494  432495  432495       0  432497  432498  432498       0
  432500  432501  432501       0  432503  432504  432504       0  432506  432507
  432507       0  432509  432510  432510       0  432512  432513  432513       0
  432515  432516  432516       0  432518  432519  432519       0  432521  432522
  432522       0  432524  432525  432525       0  432527  432528  432528       0
  432530  432531  432531       0  432533  432534  432534       0  432536  432537
  432537       0  432539  432540  432540       0  432542  432543  432543       0
  432545  432546  432546       0  432548  432549  432549       0  432551  432552
  432552       0  432554  432555  432555       0  432557  432558  432558       0
  432560  432561  432561       0  432563  432564  432564       0  432566  432567
  432567       0  432569  432570  432570       0  432572  432573  432573       0
  432575  432576  432576       0  432578  432579  432579       0  432581  432582
  432582       0  432584  432585  432585       0  432587  432588  432588       0
  432590  432591  432591       0  432593  432594  432594       0  432596  432597
  432597       0  432599  432600  432600       0  432602  432603  432603       0
  432605  432606  432606       0  432608  432609  432609       0  432611  432612
  432612       0  432614  432615  432615       0  432617  432618  432618       0
  432620  432621  432621       0  432623  432624  432624       0  432626  432627
  432627       0  432629  432630  432630       0  432632  432633  432633       0
  432635  432636  432636       0  432638  432639  432639       0  432641  432642
  432642       0  432644  432645  432645       0  432647  432648  432648       0
  432650  432651  432651       0  432653  432654  432654       0  432656  432657
  432657       0  432659  432660  432660       0  432662  432663  432663       0
  432665  432666  432666       0  432668  432669  432669       0  432671  432672
  432672       0  432674  432675  432675       0  432677  432678  432678       0
  432680  432681  432681       0  432683  432684  432684       0  432686  432687
  432687       0  432689  432690  432690       0  432692  432693  432693       0
  432695  432696  432696       0  432698  432699  432699       0  432701  432702
  432702       0  432704  432705  432705       0  432707  432708  432708       0
  432710  432711  432711       0  432713  432714  432714       0  432716  432717
  432717       0  432719  432720  432720       0  432722  432723  432723       0
  432725  432726  432726       0  432728  432729  432729       0  432731  432732
  432732       0  432734  432735  432735       0  432737  432738  432738       0
  432740  432741  432741       0  432743  432744  432744       0  432746  432747
  432747       0  432749  432750  432750       0  432752  432753  432753       0
  432755  432756  432756       0  432758  432759  432759       0  432761  432762
  432762       0  432764  432765  432765       0  432767  432768  432768       0
  432770  432771  432771       0  432773  432774  432774       0  432776  432777
  432777       0  432779  432780  432780       0  432782  432783  432783       0
  432785  432786  432786       0  432788  432789  432789       0  432791  432792
  432792       0  432794  432795  432795       0  432797  432798  432798       0
  432800  432801  432801       0  432803  432804  432804       0  432806  432807
  432807       0  432809  432810  432810       0  432812  432813  432813       0
  432815  432816  432816       0  432818  432819  432819       0  432821  432822
  432822       0  432824  432825  432825       0  432827  432828  432828       0
  432830  432831  432831       0  432833  432834  432834       0  432836  432837
  432837       0  432839  432840  432840       0  432842  432843  432843       0
  432845  432846  432846       0  432848  432849  432849       0  432851  432852
  432852       0  432854  432855  432855       0  432857  432858  432858       0
  432860  432861  432861       0  432863  432864  432864       0  432866  432867
  432867       0  432869  432870  432870       0  432872  432873  432873       0
  432875  432876  432876       0  432878  432879  432879       0  432881  432882
  432882       0  432884  432885  432885       0  432887  432888  432888       0
  432890  432891  432891       0  432893  432894  432894       0  432896  432897
  432897       0  432899  432900  432900       0  432902  432903  432903       0
  432905  432906  432906       0  432908  432909  432909       0  432911  432912
  432912       0  432914  432915  432915       0  432917  432918  432918       0
  432920  432921  432921       0  432923  432924  432924       0  432926  432927
  432927       0  432929  432930  432930       0  432932  432933  432933       0
  432935  432936  432936       0  432938  432939  432939       0  432941  432942
  432942       0  432944  432945  432945       0  432947  432948  432948       0
  432950  432951  432951       0  432953  432954  432954       0  432956  432957
  432957       0  432959  432960  432960       0  432962  432963  432963       0
  432965  432966  432966       0  432968  432969  432969       0  432971  432972
  432972       0  432974  432975  432975       0  432977  432978  432978       0
  432980  432981  432981       0  432983  432984  432984       0  432986  432987
  432987       0  432989  432990  432990       0  432992  432993  432993       0
  432995  432996  432996       0  432998  432999  432999       0  433001  433002
  433002       0  433004  433005  433005       0  433007  433008  433008       0
  433010  433011  433011       0  433013  433014  433014       0  433016  433017
  433017       0  433019  433020  433020       0  433022  433023  433023       0
  433025  433026  433026       0  433028  433029  433029       0  433031  433032
  433032       0  433034  433035  433035       0  433037  433038  433038       0
  433040  433041  433041       0  433043  433044  433044       0  433046  433047
  433047       0  433049  433050  433050       0  433052  433053  433053       0
  433055  433056  433056       0  433058  433059  433059       0  433061  433062
  433062       0  433064  433065  433065       0  433067  433068  433068       0
  433070  433071  433071       0  433073  433074  433074       0  433076  433077
  433077       0  433079  433080  433080       0  433082  433083  433083       0
  433085  433086  433086       0  433088  433089  433089       0  433091  433092
  433092       0  433094  433095  433095       0  433097  433098  433098       0
  433100  433101  433101       0  433103  433104  433104       0  433106  433107
  433107       0  433109  433110  433110       0  433112  433113  433113       0
  433115  433116  433116       0  433118  433119  433119       0  433121  433122
  433122       0  433124  433125  433125       0  433127  433128  433128       0
  433130  433131  433131       0  433133  433134  433134       0  433136  433137
  433137       0  433139  433140  433140       0  433142  433143  433143       0
  433145  433146  433146       0  433148  433149  433149       0  433151  433152
  433152       0  433154  433155  433155       0  433157  433158  433158       0
  433160  433161  433161       0  433163  433164  433164       0  433166  433167
  433167       0  433169  433170  433170       0  433172  433173  433173       0
  433175  433176  433176       0  433178  433179  433179       0  433181  433182
  433182       0  433184  433185  433185       0  433187  433188  433188       0
  433190  433191  433191       0  433193  433194  433194       0  433196  433197
  433197       0  433199  433200  433200       0  433202  433203  433203       0
  433205  433206  433206       0  433208  433209  433209       0  433211  433212
  433212       0  433214  433215  433215       0  433217  433218  433218       0
  433220  433221  433221       0  433223  433224  433224       0  433226  433227
  433227       0  433229  433230  433230       0  433232  433233  433233       0
  433235  433236  433236       0  433238  433239  433239       0  433241  433242
  433242       0  433244  433245  433245       0  433247  433248  433248       0
  433250  433251  433251       0  433253  433254  433254       0  433256  433257
  433257       0  433259  433260  433260       0  433262  433263  433263       0
  433265  433266  433266       0  433268  433269  433269       0  433271  433272
  433272       0  433274  433275  433275       0  433277  433278  433278       0
  433280  433281  433281       0  433283  433284  433284       0  433286  433287
  433287       0  433289  433290  433290       0  433292  433293  433293       0
  433295  433296  433296       0  433298  433299  433299       0  433301  433302
  433302       0  433304  433305  433305       0  433307  433308  433308       0
  433310  433311  433311       0  433313  433314  433314       0  433316  433317
  433317       0  433319  433320  433320       0  433322  433323  433323       0
  433325  433326  433326       0  433328  433329  433329       0  433331  433332
  433332       0  433334  433335  433335       0  433337  433338  433338       0
  433340  433341  433341       0  433343  433344  433344       0  433346  433347
  433347       0  433349  433350  433350       0  433352  433353  433353       0
  433355  433356  433356       0  433358  433359  433359       0  433361  433362
  433362       0  433364  433365  433365       0  433367  433368  433368       0
  433370  433371  433371       0  433373  433374  433374       0  433376  433377
  433377       0  433379  433380  433380       0  433382  433383  433383       0
  433385  433386  433386       0  433388  433389  433389       0  433391  433392
  433392       0  433394  433395  433395       0  433397  433398  433398       0
  433400  433401  433401       0  433403  433404  433404       0  433406  433407
  433407       0  433409  433410  433410       0  433412  433413  433413       0
  433415  433416  433416       0  433418  433419  433419       0  433421  433422
  433422       0  433424  433425  433425       0  433427  433428  433428       0
  433430  433431  433431       0  433433  433434  433434       0  433436  433437
  433437       0  433439  433440  433440       0  433442  433443  433443       0
  433445  433446  433446       0  433448  433449  433449       0  433451  433452
  433452       0  433454  433455  433455       0  433457  433458  433458       0
  433460  433461  433461       0  433463  433464  433464       0  433466  433467
  433467       0  433469  433470  433470       0  433472  433473  433473       0
  433475  433476  433476       0  433478  433479  433479       0  433481  433482
  433482       0  433484  433485  433485       0  433487  433488  433488       0
  433490  433491  433491       0  433493  433494  433494       0  433496  433497
  433497       0  433499  433500  433500       0  433502  433503  433503       0
  433505  433506  433506       0  433508  433509  433509       0  433511  433512
  433512       0  433514  433515  433515       0  433517  433518  433518       0
  433520  433521  433521       0  433523  433524  433524       0  433526  433527
  433527       0  433529  433530  433530       0  433532  433533  433533       0
  433535  433536  433536       0  433538  433539  433539       0  433541  433542
  433542       0  433544  433545  433545       0  433547  433548  433548       0
  433550  433551  433551       0  433553  433554  433554       0  433556  433557
  433557       0  433559  433560  433560       0  433562  433563  433563       0
  433565  433566  433566       0  433568  433569  433569       0  433571  433572
  433572       0  433574  433575  433575       0  433577  433578  433578       0
  433580  433581  433581       0  433583  433584  433584       0  433586  433587
  433587       0  433589  433590  433590       0  433592  433593  433593       0
  433595  433596  433596       0  433598  433599  433599       0  433601  433602
  433602       0  433604  433605  433605       0  433607  433608  433608       0
  433610  433611  433611       0  433613  433614  433614       0  433616  433617
  433617       0  433619  433620  433620       0  433622  433623  433623       0
  433625  433626  433626       0  433628  433629  433629       0  433631  433632
  433632       0  433634  433635  433635       0  433637  433638  433638       0
  433640  433641  433641       0  433643  433644  433644       0  433646  433647
  433647       0  433649  433650  433650       0  433652  433653  433653       0
  433655  433656  433656       0  433658  433659  433659       0  433661  433662
  433662       0  433664  433665  433665       0  433667  433668  433668       0
  433670  433671  433671       0  433673  433674  433674       0  433676  433677
  433677       0  433679  433680  433680       0  433682  433683  433683       0
  433685  433686  433686       0  433688  433689  433689       0  433691  433692
  433692       0  433694  433695  433695       0  433697  433698  433698       0
  433700  433701  433701       0  433703  433704  433704       0  433706  433707
  433707       0  433709  433710  433710       0  433712  433713  433713       0
  433715  433716  433716       0  433718  433719  433719       0  433721  433722
  433722       0  433724  433725  433725       0  433727  433728  433728       0
  433730  433731  433731       0  433733  433734  433734       0  433736  433737
  433737       0  433739  433740  433740       0  433742  433743  433743       0
  433745  433746  433746       0  433748  433749  433749       0  433751  433752
  433752       0  433754  433755  433755       0  433757  433758  433758       0
  433760  433761  433761       0  433763  433764  433764       0  433766  433767
  433767       0  433769  433770  433770       0  433772  433773  433773       0
  433775  433776  433776       0  433778  433779  433779       0  433781  433782
  433782       0  433784  433785  433785       0  433787  433788  433788       0
  433790  433791  433791       0  433793  433794  433794       0  433796  433797
  433797       0  433799  433800  433800       0  433802  433803  433803       0
  433805  433806  433806       0  433808  433809  433809       0  433811  433812
  433812       0  433814  433815  433815       0  433817  433818  433818       0
  433820  433821  433821       0  433823  433824  433824       0  433826  433827
  433827       0  433829  433830  433830       0  433832  433833  433833       0
  433835  433836  433836       0  433838  433839  433839       0  433841  433842
  433842       0  433844  433845  433845       0  433847  433848  433848       0
  433850  433851  433851       0  433853  433854  433854       0  433856  433857
  433857       0  433859  433860  433860       0  433862  433863  433863       0
  433865  433866  433866       0  433868  433869  433869       0  433871  433872
  433872       0  433874  433875  433875       0  433877  433878  433878       0
  433880  433881  433881       0  433883  433884  433884       0  433886  433887
  433887       0  433889  433890  433890       0  433892  433893  433893       0
  433895  433896  433896       0  433898  433899  433899       0  433901  433902
  433902       0  433904  433905  433905       0  433907  433908  433908       0
  433910  433911  433911       0  433913  433914  433914       0  433916  433917
  433917       0  433919  433920  433920       0  433922  433923  433923       0
  433925  433926  433926       0  433928  433929  433929       0  433931  433932
  433932       0  433934  433935  433935       0  433937  433938  433938       0
  433940  433941  433941       0  433943  433944  433944       0  433946  433947
  433947       0  433949  433950  433950       0  433952  433953  433953       0
  433955  433956  433956       0  433958  433959  433959       0  433961  433962
  433962       0  433964  433965  433965       0  433967  433968  433968       0
  433970  433971  433971       0  433973  433974  433974       0  433976  433977
  433977       0  433979  433980  433980       0  433982  433983  433983       0
  433985  433986  433986       0  433988  433989  433989       0  433991  433992
  433992       0  433994  433995  433995       0  433997  433998  433998       0
  434000  434001  434001       0  434003  434004  434004       0  434006  434007
  434007       0  434009  434010  434010       0  434012  434013  434013       0
  434015  434016  434016       0  434018  434019  434019       0  434021  434022
  434022       0  434024  434025  434025       0  434027  434028  434028       0
  434030  434031  434031       0  434033  434034  434034       0  434036  434037
  434037       0  434039  434040  434040       0  434042  434043  434043       0
  434045  434046  434046       0  434048  434049  434049       0  434051  434052
  434052       0  434054  434055  434055       0  434057  434058  434058       0
  434060  434061  434061       0  434063  434064  434064       0  434066  434067
  434067       0  434069  434070  434070       0  434072  434073  434073       0
  434075  434076  434076       0  434078  434079  434079       0  434081  434082
  434082       0  434084  434085  434085       0  434087  434088  434088       0
  434090  434091  434091       0  434093  434094  434094       0  434096  434097
  434097       0  434099  434100  434100       0  434102  434103  434103       0
  434105  434106  434106       0  434108  434109  434109       0  434111  434112
  434112       0  434114  434115  434115       0  434117  434118  434118       0
  434120  434121  434121       0  434123  434124  434124       0  434126  434127
  434127       0  434129  434130  434130       0  434132  434133  434133       0
  434135  434136  434136       0  434138  434139  434139       0  434141  434142
  434142       0  434144  434145  434145       0  434147  434148  434148       0
  434150  434151  434151       0  434153  434154  434154       0  434156  434157
  434157       0  434159  434160  434160       0  434162  434163  434163       0
  434165  434166  434166       0  434168  434169  434169       0  434171  434172
  434172       0  434174  434175  434175       0  434177  434178  434178       0
  434180  434181  434181       0  434183  434184  434184       0  434186  434187
  434187       0  434189  434190  434190       0  434192  434193  434193       0
  434195  434196  434196       0  434198  434199  434199       0  434201  434202
  434202       0  434204  434205  434205       0  434207  434208  434208       0
  434210  434211  434211       0  434213  434214  434214       0  434216  434217
  434217       0  434219  434220  434220       0  434222  434223  434223       0
  434225  434226  434226       0  434228  434229  434229       0  434231  434232
  434232       0  434234  434235  434235       0  434237  434238  434238       0
  434240  434241  434241       0  434243  434244  434244       0  434246  434247
  434247       0  434249  434250  434250       0  434252  434253  434253       0
  434255  434256  434256       0  434258  434259  434259       0  434261  434262
  434262       0  434264  434265  434265       0  434267  434268  434268       0
  434270  434271  434271       0  434273  434274  434274       0  434276  434277
  434277       0  434279  434280  434280       0  434282  434283  434283       0
  434285  434286  434286       0  434288  434289  434289       0  434291  434292
  434292       0  434294  434295  434295       0  434297  434298  434298       0
  434300  434301  434301       0  434303  434304  434304       0  434306  434307
  434307       0  434309  434310  434310       0  434312  434313  434313       0
  434315  434316  434316       0  434318  434319  434319       0  434321  434322
  434322       0  434324  434325  434325       0  434327  434328  434328       0
  434330  434331  434331       0  434333  434334  434334       0  434336  434337
  434337       0  434339  434340  434340       0  434342  434343  434343       0
  434345  434346  434346       0  434348  434349  434349       0  434351  434352
  434352       0  434354  434355  434355       0  434357  434358  434358       0
  434360  434361  434361       0  434363  434364  434364       0  434366  434367
  434367       0  434369  434370  434370       0  434372  434373  434373       0
  434375  434376  434376       0  434378  434379  434379       0  434381  434382
  434382       0  434384  434385  434385       0  434387  434388  434388       0
  434390  434391  434391       0  434393  434394  434394       0  434396  434397
  434397       0  434399  434400  434400       0  434402  434403  434403       0
  434405  434406  434406       0  434408  434409  434409       0  434411  434412
  434412       0  434414  434415  434415       0  434417  434418  434418       0
  434420  434421  434421       0  434423  434424  434424       0  434426  434427
  434427       0  434429  434430  434430       0  434432  434433  434433       0
  434435  434436  434436       0  434438  434439  434439       0  434441  434442
  434442       0  434444  434445  434445       0  434447  434448  434448       0
  434450  434451  434451       0  434453  434454  434454       0  434456  434457
  434457       0  434459  434460  434460       0  434462  434463  434463       0
  434465  434466  434466       0  434468  434469  434469       0  434471  434472
  434472       0  434474  434475  434475       0  434477  434478  434478       0
  434480  434481  434481       0  434483  434484  434484       0  434486  434487
  434487       0  434489  434490  434490       0  434492  434493  434493       0
  434495  434496  434496       0  434498  434499  434499       0  434501  434502
  434502       0  434504  434505  434505       0  434507  434508  434508       0
  434510  434511  434511       0  434513  434514  434514       0  434516  434517
  434517       0  434519  434520  434520       0  434522  434523  434523       0
  434525  434526  434526       0  434528  434529  434529       0  434531  434532
  434532       0  434534  434535  434535       0  434537  434538  434538       0
  434540  434541  434541       0  434543  434544  434544       0  434546  434547
  434547       0  434549  434550  434550       0  434552  434553  434553       0
  434555  434556  434556       0  434558  434559  434559       0  434561  434562
  434562       0  434564  434565  434565       0  434567  434568  434568       0
  434570  434571  434571       0  434573  434574  434574       0  434576  434577
  434577       0  434579  434580  434580       0  434582  434583  434583       0
  434585  434586  434586       0  434588  434589  434589       0  434591  434592
  434592       0  434594  434595  434595       0  434597  434598  434598       0
  434600  434601  434601       0  434603  434604  434604       0  434606  434607
  434607       0  434609  434610  434610       0  434612  434613  434613       0
  434615  434616  434616       0  434618  434619  434619       0  434621  434622
  434622       0  434624  434625  434625       0  434627  434628  434628       0
  434630  434631  434631       0  434633  434634  434634       0  434636  434637
  434637       0  434639  434640  434640       0  434642  434643  434643       0
  434645  434646  434646       0  434648  434649  434649       0  434651  434652
  434652       0  434654  434655  434655       0  434657  434658  434658       0
  434660  434661  434661       0  434663  434664  434664       0  434666  434667
  434667       0  434669  434670  434670       0  434672  434673  434673       0
  434675  434676  434676       0  434678  434679  434679       0  434681  434682
  434682       0  434684  434685  434685       0  434687  434688  434688       0
  434690  434691  434691       0  434693  434694  434694       0  434696  434697
  434697       0  434699  434700  434700       0  434702  434703  434703       0
  434705  434706  434706       0  434708  434709  434709       0  434711  434712
  434712       0  434714  434715  434715       0  434717  434718  434718       0
  434720  434721  434721       0  434723  434724  434724       0  434726  434727
  434727       0  434729  434730  434730       0  434732  434733  434733       0
  434735  434736  434736       0  434738  434739  434739       0  434741  434742
  434742       0  434744  434745  434745       0  434747  434748  434748       0
  434750  434751  434751       0  434753  434754  434754       0  434756  434757
  434757       0  434759  434760  434760       0  434762  434763  434763       0
  434765  434766  434766       0  434768  434769  434769       0  434771  434772
  434772       0  434774  434775  434775       0  434777  434778  434778       0
  434780  434781  434781       0  434783  434784  434784       0  434786  434787
  434787       0  434789  434790  434790       0  434792  434793  434793       0
  434795  434796  434796       0  434798  434799  434799       0  434801  434802
  434802       0  434804  434805  434805       0  434807  434808  434808       0
  434810  434811  434811       0  434813  434814  434814       0  434816  434817
  434817       0  434819  434820  434820       0  434822  434823  434823       0
  434825  434826  434826       0  434828  434829  434829       0  434831  434832
  434832       0  434834  434835  434835       0  434837  434838  434838       0
  434840  434841  434841       0  434843  434844  434844       0  434846  434847
  434847       0  434849  434850  434850       0  434852  434853  434853       0
  434855  434856  434856       0  434858  434859  434859       0  434861  434862
  434862       0  434864  434865  434865       0  434867  434868  434868       0
  434870  434871  434871       0  434873  434874  434874       0  434876  434877
  434877       0  434879  434880  434880       0  434882  434883  434883       0
  434885  434886  434886       0  434888  434889  434889       0  434891  434892
  434892       0  434894  434895  434895       0  434897  434898  434898       0
  434900  434901  434901       0  434903  434904  434904       0  434906  434907
  434907       0  434909  434910  434910       0  434912  434913  434913       0
  434915  434916  434916       0  434918  434919  434919       0  434921  434922
  434922       0  434924  434925  434925       0  434927  434928  434928       0
  434930  434931  434931       0  434933  434934  434934       0  434936  434937
  434937       0  434939  434940  434940       0  434942  434943  434943       0
  434945  434946  434946       0  434948  434949  434949       0  434951  434952
  434952       0  434954  434955  434955       0  434957  434958  434958       0
  434960  434961  434961       0  434963  434964  434964       0  434966  434967
  434967       0  434969  434970  434970       0  434972  434973  434973       0
  434975  434976  434976       0  434978  434979  434979       0  434981  434982
  434982       0  434984  434985  434985       0  434987  434988  434988       0
  434990  434991  434991       0  434993  434994  434994       0  434996  434997
  434997       0  434999  435000  435000       0  435002  435003  435003       0
  435005  435006  435006       0  435008  435009  435009       0  435011  435012
  435012       0  435014  435015  435015       0  435017  435018  435018       0
  435020  435021  435021       0  435023  435024  435024       0  435026  435027
  435027       0  435029  435030  435030       0  435032  435033  435033       0
  435035  435036  435036       0  435038  435039  435039       0  435041  435042
  435042       0  435044  435045  435045       0  435047  435048  435048       0
  435050  435051  435051       0  435053  435054  435054       0  435056  435057
  435057       0  435059  435060  435060       0  435062  435063  435063       0
  435065  435066  435066       0  435068  435069  435069       0  435071  435072
  435072       0  435074  435075  435075       0  435077  435078  435078       0
  435080  435081  435081       0  435083  435084  435084       0  435086  435087
  435087       0  435089  435090  435090       0  435092  435093  435093       0
  435095  435096  435096       0  435098  435099  435099       0  435101  435102
  435102       0  435104  435105  435105       0  435107  435108  435108       0
  435110  435111  435111       0  435113  435114  435114       0  435116  435117
  435117       0  435119  435120  435120       0  435122  435123  435123       0
  435125  435126  435126       0  435128  435129  435129       0  435131  435132
  435132       0  435134  435135  435135       0  435137  435138  435138       0
  435140  435141  435141       0  435143  435144  435144       0  435146  435147
  435147       0  435149  435150  435150       0  435152  435153  435153       0
  435155  435156  435156       0  435158  435159  435159       0  435161  435162
  435162       0  435164  435165  435165       0  435167  435168  435168       0
  435170  435171  435171       0  435173  435174  435174       0  435176  435177
  435177       0  435179  435180  435180       0  435182  435183  435183       0
  435185  435186  435186       0  435188  435189  435189       0  435191  435192
  435192       0  435194  435195  435195       0  435197  435198  435198       0
  435200  435201  435201       0  435203  435204  435204       0  435206  435207
  435207       0  435209  435210  435210       0  435212  435213  435213       0
  435215  435216  435216       0  435218  435219  435219       0  435221  435222
  435222       0  435224  435225  435225       0  435227  435228  435228       0
  435230  435231  435231       0  435233  435234  435234       0  435236  435237
  435237       0  435239  435240  435240       0  435242  435243  435243       0
  435245  435246  435246       0  435248  435249  435249       0  435251  435252
  435252       0  435254  435255  435255       0  435257  435258  435258       0
  435260  435261  435261       0  435263  435264  435264       0  435266  435267
  435267       0  435269  435270  435270       0  435272  435273  435273       0
  435275  435276  435276       0  435278  435279  435279       0  435281  435282
  435282       0  435284  435285  435285       0  435287  435288  435288       0
  435290  435291  435291       0  435293  435294  435294       0  435296  435297
  435297       0  435299  435300  435300       0  435302  435303  435303       0
  435305  435306  435306       0  435308  435309  435309       0  435311  435312
  435312       0  435314  435315  435315       0  435317  435318  435318       0
  435320  435321  435321       0  435323  435324  435324       0  435326  435327
  435327       0  435329  435330  435330       0  435332  435333  435333       0
  435335  435336  435336       0  435338  435339  435339       0  435341  435342
  435342       0  435344  435345  435345       0  435347  435348  435348       0
  435350  435351  435351       0  435353  435354  435354       0  435356  435357
  435357       0  435359  435360  435360       0  435362  435363  435363       0
  435365  435366  435366       0  435368  435369  435369       0  435371  435372
  435372       0  435374  435375  435375       0  435377  435378  435378       0
  435380  435381  435381       0  435383  435384  435384       0  435386  435387
  435387       0  435389  435390  435390       0  435392  435393  435393       0
  435395  435396  435396       0  435398  435399  435399       0  435401  435402
  435402       0  435404  435405  435405       0  435407  435408  435408       0
  435410  435411  435411       0  435413  435414  435414       0  435416  435417
  435417       0  435419  435420  435420       0  435422  435423  435423       0
  435425  435426  435426       0  435428  435429  435429       0  435431  435432
  435432       0  435434  435435  435435       0  435437  435438  435438       0
  435440  435441  435441       0  435443  435444  435444       0  435446  435447
  435447       0  435449  435450  435450       0  435452  435453  435453       0
  435455  435456  435456       0  435458  435459  435459       0  435461  435462
  435462       0  435464  435465  435465       0  435467  435468  435468       0
  435470  435471  435471       0  435473  435474  435474       0  435476  435477
  435477       0  435479  435480  435480       0  435482  435483  435483       0
  435485  435486  435486       0  435488  435489  435489       0  435491  435492
  435492       0  435494  435495  435495       0  435497  435498  435498       0
  435500  435501  435501       0  435503  435504  435504       0  435506  435507
  435507       0  435509  435510  435510       0  435512  435513  435513       0
  435515  435516  435516       0  435518  435519  435519       0  435521  435522
  435522       0  435524  435525  435525       0  435527  435528  435528       0
  435530  435531  435531       0  435533  435534  435534       0  435536  435537
  435537       0  435539  435540  435540       0  435542  435543  435543       0
  435545  435546  435546       0  435548  435549  435549       0  435551  435552
  435552       0  435554  435555  435555       0  435557  435558  435558       0
  435560  435561  435561       0  435563  435564  435564       0  435566  435567
  435567       0  435569  435570  435570       0  435572  435573  435573       0
  435575  435576  435576       0  435578  435579  435579       0  435581  435582
  435582       0  435584  435585  435585       0  435587  435588  435588       0
  435590  435591  435591       0  435593  435594  435594       0  435596  435597
  435597       0  435599  435600  435600       0  435602  435603  435603       0
  435605  435606  435606       0  435608  435609  435609       0  435611  435612
  435612       0  435614  435615  435615       0  435617  435618  435618       0
  435620  435621  435621       0  435623  435624  435624       0  435626  435627
  435627       0  435629  435630  435630       0  435632  435633  435633       0
  435635  435636  435636       0  435638  435639  435639       0  435641  435642
  435642       0  435644  435645  435645       0  435647  435648  435648       0
  435650  435651  435651       0  435653  435654  435654       0  435656  435657
  435657       0  435659  435660  435660       0  435662  435663  435663       0
  435665  435666  435666       0  435668  435669  435669       0  435671  435672
  435672       0  435674  435675  435675       0  435677  435678  435678       0
  435680  435681  435681       0  435683  435684  435684       0  435686  435687
  435687       0  435689  435690  435690       0  435692  435693  435693       0
  435695  435696  435696       0  435698  435699  435699       0  435701  435702
  435702       0  435704  435705  435705       0  435707  435708  435708       0
  435710  435711  435711       0  435713  435714  435714       0  435716  435717
  435717       0  435719  435720  435720       0  435722  435723  435723       0
  435725  435726  435726       0  435728  435729  435729       0  435731  435732
  435732       0  435734  435735  435735       0  435737  435738  435738       0
  435740  435741  435741       0  435743  435744  435744       0  435746  435747
  435747       0  435749  435750  435750       0  435752  435753  435753       0
  435755  435756  435756       0  435758  435759  435759       0  435761  435762
  435762       0  435764  435765  435765       0  435767  435768  435768       0
  435770  435771  435771       0  435773  435774  435774       0  435776  435777
  435777       0  435779  435780  435780       0  435782  435783  435783       0
  435785  435786  435786       0  435788  435789  435789       0  435791  435792
  435792       0  435794  435795  435795       0  435797  435798  435798       0
  435800  435801  435801       0  435803  435804  435804       0  435806  435807
  435807       0  435809  435810  435810       0  435812  435813  435813       0
  435815  435816  435816       0  435818  435819  435819       0  435821  435822
  435822       0  435824  435825  435825       0  435827  435828  435828       0
  435830  435831  435831       0  435833  435834  435834       0  435836  435837
  435837       0  435839  435840  435840       0  435842  435843  435843       0
  435845  435846  435846       0  435848  435849  435849       0  435851  435852
  435852       0  435854  435855  435855       0  435857  435858  435858       0
  435860  435861  435861       0  435863  435864  435864       0  435866  435867
  435867       0  435869  435870  435870       0  435872  435873  435873       0
  435875  435876  435876       0  435878  435879  435879       0  435881  435882
  435882       0  435884  435885  435885       0  435887  435888  435888       0
  435890  435891  435891       0  435893  435894  435894       0  435896  435897
  435897       0  435899  435900  435900       0  435902  435903  435903       0
  435905  435906  435906       0  435908  435909  435909       0  435911  435912
  435912       0  435914  435915  435915       0  435917  435918  435918       0
  435920  435921  435921       0  435923  435924  435924       0  435926  435927
  435927       0  435929  435930  435930       0  435932  435933  435933       0
  435935  435936  435936       0  435938  435939  435939       0  435941  435942
  435942       0  435944  435945  435945       0  435947  435948  435948       0
  435950  435951  435951       0  435953  435954  435954       0  435956  435957
  435957       0  435959  435960  435960       0  435962  435963  435963       0
  435965  435966  435966       0  435968  435969  435969       0  435971  435972
  435972       0  435974  435975  435975       0  435977  435978  435978       0
  435980  435981  435981       0  435983  435984  435984       0  435986  435987
  435987       0  435989  435990  435990       0  435992  435993  435993       0
  435995  435996  435996       0  435998  435999  435999       0  436001  436002
  436002       0  436004  436005  436005       0  436007  436008  436008       0
  436010  436011  436011       0  436013  436014  436014       0  436016  436017
  436017       0  436019  436020  436020       0  436022  436023  436023       0
  436025  436026  436026       0  436028  436029  436029       0  436031  436032
  436032       0  436034  436035  436035       0  436037  436038  436038       0
  436040  436041  436041       0  436043  436044  436044       0  436046  436047
  436047       0  436049  436050  436050       0  436052  436053  436053       0
  436055  436056  436056       0  436058  436059  436059       0  436061  436062
  436062       0  436064  436065  436065       0  436067  436068  436068       0
  436070  436071  436071       0  436073  436074  436074       0  436076  436077
  436077       0  436079  436080  436080       0  436082  436083  436083       0
  436085  436086  436086       0  436088  436089  436089       0  436091  436092
  436092       0  436094  436095  436095       0  436097  436098  436098       0
  436100  436101  436101       0  436103  436104  436104       0  436106  436107
  436107       0  436109  436110  436110       0  436112  436113  436113       0
  436115  436116  436116       0  436118  436119  436119       0  436121  436122
  436122       0  436124  436125  436125       0  436127  436128  436128       0
  436130  436131  436131       0  436133  436134  436134       0  436136  436137
  436137       0  436139  436140  436140       0  436142  436143  436143       0
  436145  436146  436146       0  436148  436149  436149       0  436151  436152
  436152       0  436154  436155  436155       0  436157  436158  436158       0
  436160  436161  436161       0  436163  436164  436164       0  436166  436167
  436167       0  436169  436170  436170       0  436172  436173  436173       0
  436175  436176  436176       0  436178  436179  436179       0  436181  436182
  436182       0  436184  436185  436185       0  436187  436188  436188       0
  436190  436191  436191       0  436193  436194  436194       0  436196  436197
  436197       0  436199  436200  436200       0  436202  436203  436203       0
  436205  436206  436206       0  436208  436209  436209       0  436211  436212
  436212       0  436214  436215  436215       0  436217  436218  436218       0
  436220  436221  436221       0  436223  436224  436224       0  436226  436227
  436227       0  436229  436230  436230       0  436232  436233  436233       0
  436235  436236  436236       0  436238  436239  436239       0  436241  436242
  436242       0  436244  436245  436245       0  436247  436248  436248       0
  436250  436251  436251       0  436253  436254  436254       0  436256  436257
  436257       0  436259  436260  436260       0  436262  436263  436263       0
  436265  436266  436266       0  436268  436269  436269       0  436271  436272
  436272       0  436274  436275  436275       0  436277  436278  436278       0
  436280  436281  436281       0  436283  436284  436284       0  436286  436287
  436287       0  436289  436290  436290       0  436292  436293  436293       0
  436295  436296  436296       0  436298  436299  436299       0  436301  436302
  436302       0  436304  436305  436305       0  436307  436308  436308       0
  436310  436311  436311       0  436313  436314  436314       0  436316  436317
  436317       0  436319  436320  436320       0  436322  436323  436323       0
  436325  436326  436326       0  436328  436329  436329       0  436331  436332
  436332       0  436334  436335  436335       0  436337  436338  436338       0
  436340  436341  436341       0  436343  436344  436344       0  436346  436347
  436347       0  436349  436350  436350       0  436352  436353  436353       0
  436355  436356  436356       0  436358  436359  436359       0  436361  436362
  436362       0  436364  436365  436365       0  436367  436368  436368       0
  436370  436371  436371       0  436373  436374  436374       0  436376  436377
  436377       0  436379  436380  436380       0  436382  436383  436383       0
  436385  436386  436386       0  436388  436389  436389       0  436391  436392
  436392       0  436394  436395  436395       0  436397  436398  436398       0
  436400  436401  436401       0  436403  436404  436404       0  436406  436407
  436407       0  436409  436410  436410       0  436412  436413  436413       0
  436415  436416  436416       0  436418  436419  436419       0  436421  436422
  436422       0  436424  436425  436425       0  436427  436428  436428       0
  436430  436431  436431       0  436433  436434  436434       0  436436  436437
  436437       0  436439  436440  436440       0  436442  436443  436443       0
  436445  436446  436446       0  436448  436449  436449       0  436451  436452
  436452       0  436454  436455  436455       0  436457  436458  436458       0
  436460  436461  436461       0  436463  436464  436464       0  436466  436467
  436467       0  436469  436470  436470       0  436472  436473  436473       0
  436475  436476  436476       0  436478  436479  436479       0  436481  436482
  436482       0  436484  436485  436485       0  436487  436488  436488       0
  436490  436491  436491       0  436493  436494  436494       0  436496  436497
  436497       0  436499  436500  436500       0  436502  436503  436503       0
  436505  436506  436506       0  436508  436509  436509       0  436511  436512
  436512       0  436514  436515  436515       0  436517  436518  436518       0
  436520  436521  436521       0  436523  436524  436524       0  436526  436527
  436527       0  436529  436530  436530       0  436532  436533  436533       0
  436535  436536  436536       0  436538  436539  436539       0  436541  436542
  436542       0  436544  436545  436545       0  436547  436548  436548       0
  436550  436551  436551       0  436553  436554  436554       0  436556  436557
  436557       0  436559  436560  436560       0  436562  436563  436563       0
  436565  436566  436566       0  436568  436569  436569       0  436571  436572
  436572       0  436574  436575  436575       0  436577  436578  436578       0
  436580  436581  436581       0  436583  436584  436584       0  436586  436587
  436587       0  436589  436590  436590       0  436592  436593  436593       0
  436595  436596  436596       0  436598  436599  436599       0  436601  436602
  436602       0  436604  436605  436605       0  436607  436608  436608       0
  436610  436611  436611       0  436613  436614  436614       0  436616  436617
  436617       0  436619  436620  436620       0  436622  436623  436623       0
  436625  436626  436626       0  436628  436629  436629       0  436631  436632
  436632       0  436634  436635  436635       0  436637  436638  436638       0
  436640  436641  436641       0  436643  436644  436644       0  436646  436647
  436647       0  436649  436650  436650       0  436652  436653  436653       0
  436655  436656  436656       0  436658  436659  436659       0  436661  436662
  436662       0  436664  436665  436665       0  436667  436668  436668       0
  436670  436671  436671       0  436673  436674  436674       0  436676  436677
  436677       0  436679  436680  436680       0  436682  436683  436683       0
  436685  436686  436686       0  436688  436689  436689       0  436691  436692
  436692       0  436694  436695  436695       0  436697  436698  436698       0
  436700  436701  436701       0  436703  436704  436704       0  436706  436707
  436707       0  436709  436710  436710       0  436712  436713  436713       0
  436715  436716  436716       0  436718  436719  436719       0  436721  436722
  436722       0  436724  436725  436725       0  436727  436728  436728       0
  436730  436731  436731       0  436733  436734  436734       0  436736  436737
  436737       0  436739  436740  436740       0  436742  436743  436743       0
  436745  436746  436746       0  436748  436749  436749       0  436751  436752
  436752       0  436754  436755  436755       0  436757  436758  436758       0
  436760  436761  436761       0  436763  436764  436764       0  436766  436767
  436767       0  436769  436770  436770       0  436772  436773  436773       0
  436775  436776  436776       0  436778  436779  436779       0  436781  436782
  436782       0  436784  436785  436785       0  436787  436788  436788       0
  436790  436791  436791       0  436793  436794  436794       0  436796  436797
  436797       0  436799  436800  436800       0  436802  436803  436803       0
  436805  436806  436806       0  436808  436809  436809       0  436811  436812
  436812       0  436814  436815  436815       0  436817  436818  436818       0
  436820  436821  436821       0  436823  436824  436824       0  436826  436827
  436827       0  436829  436830  436830       0  436832  436833  436833       0
  436835  436836  436836       0  436838  436839  436839       0  436841  436842
  436842       0  436844  436845  436845       0  436847  436848  436848       0
  436850  436851  436851       0  436853  436854  436854       0  436856  436857
  436857       0  436859  436860  436860       0  436862  436863  436863       0
  436865  436866  436866       0  436868  436869  436869       0  436871  436872
  436872       0  436874  436875  436875       0  436877  436878  436878       0
  436880  436881  436881       0  436883  436884  436884       0  436886  436887
  436887       0  436889  436890  436890       0  436892  436893  436893       0
  436895  436896  436896       0  436898  436899  436899       0  436901  436902
  436902       0  436904  436905  436905       0  436907  436908  436908       0
  436910  436911  436911       0  436913  436914  436914       0  436916  436917
  436917       0  436919  436920  436920       0  436922  436923  436923       0
  436925  436926  436926       0  436928  436929  436929       0  436931  436932
  436932       0  436934  436935  436935       0  436937  436938  436938       0
  436940  436941  436941       0  436943  436944  436944       0  436946  436947
  436947       0  436949  436950  436950       0  436952  436953  436953       0
  436955  436956  436956       0  436958  436959  436959       0  436961  436962
  436962       0  436964  436965  436965       0  436967  436968  436968       0
  436970  436971  436971       0  436973  436974  436974       0  436976  436977
  436977       0  436979  436980  436980       0  436982  436983  436983       0
  436985  436986  436986       0  436988  436989  436989       0  436991  436992
  436992       0  436994  436995  436995       0  436997  436998  436998       0
  437000  437001  437001       0  437003  437004  437004       0  437006  437007
  437007       0  437009  437010  437010       0  437012  437013  437013       0
  437015  437016  437016       0  437018  437019  437019       0  437021  437022
  437022       0  437024  437025  437025       0  437027  437028  437028       0
  437030  437031  437031       0  437033  437034  437034       0  437036  437037
  437037       0  437039  437040  437040       0  437042  437043  437043       0
  437045  437046  437046       0  437048  437049  437049       0  437051  437052
  437052       0  437054  437055  437055       0  437057  437058  437058       0
  437060  437061  437061       0  437063  437064  437064       0  437066  437067
  437067       0  437069  437070  437070       0  437072  437073  437073       0
  437075  437076  437076       0  437078  437079  437079       0  437081  437082
  437082       0  437084  437085  437085       0  437087  437088  437088       0
  437090  437091  437091       0  437093  437094  437094       0  437096  437097
  437097       0  437099  437100  437100       0  437102  437103  437103       0
  437105  437106  437106       0  437108  437109  437109       0  437111  437112
  437112       0  437114  437115  437115       0  437117  437118  437118       0
  437120  437121  437121       0  437123  437124  437124       0  437126  437127
  437127       0  437129  437130  437130       0  437132  437133  437133       0
  437135  437136  437136       0  437138  437139  437139       0  437141  437142
  437142       0  437144  437145  437145       0  437147  437148  437148       0
  437150  437151  437151       0  437153  437154  437154       0  437156  437157
  437157       0  437159  437160  437160       0  437162  437163  437163       0
  437165  437166  437166       0  437168  437169  437169       0  437171  437172
  437172       0  437174  437175  437175       0  437177  437178  437178       0
  437180  437181  437181       0  437183  437184  437184       0  437186  437187
  437187       0  437189  437190  437190       0  437192  437193  437193       0
  437195  437196  437196       0  437198  437199  437199       0  437201  437202
  437202       0  437204  437205  437205       0  437207  437208  437208       0
  437210  437211  437211       0  437213  437214  437214       0  437216  437217
  437217       0  437219  437220  437220       0  437222  437223  437223       0
  437225  437226  437226       0  437228  437229  437229       0  437231  437232
  437232       0  437234  437235  437235       0  437237  437238  437238       0
  437240  437241  437241       0  437243  437244  437244       0  437246  437247
  437247       0  437249  437250  437250       0  437252  437253  437253       0
  437255  437256  437256       0  437258  437259  437259       0  437261  437262
  437262       0  437264  437265  437265       0  437267  437268  437268       0
  437270  437271  437271       0  437273  437274  437274       0  437276  437277
  437277       0  437279  437280  437280       0  437282  437283  437283       0
  437285  437286  437286       0  437288  437289  437289       0  437291  437292
  437292       0  437294  437295  437295       0  437297  437298  437298       0
  437300  437301  437301       0  437303  437304  437304       0  437306  437307
  437307       0  437309  437310  437310       0  437312  437313  437313       0
  437315  437316  437316       0  437318  437319  437319       0  437321  437322
  437322       0  437324  437325  437325       0  437327  437328  437328       0
  437330  437331  437331       0  437333  437334  437334       0  437336  437337
  437337       0  437339  437340  437340       0  437342  437343  437343       0
  437345  437346  437346       0  437348  437349  437349       0  437351  437352
  437352       0  437354  437355  437355       0  437357  437358  437358       0
  437360  437361  437361       0  437363  437364  437364       0  437366  437367
  437367       0  437369  437370  437370       0  437372  437373  437373       0
  437375  437376  437376       0  437378  437379  437379       0  437381  437382
  437382       0  437384  437385  437385       0  437387  437388  437388       0
  437390  437391  437391       0  437393  437394  437394       0  437396  437397
  437397       0  437399  437400  437400       0  437402  437403  437403       0
  437405  437406  437406       0  437408  437409  437409       0  437411  437412
  437412       0  437414  437415  437415       0  437417  437418  437418       0
  437420  437421  437421       0  437423  437424  437424       0  437426  437427
  437427       0  437429  437430  437430       0  437432  437433  437433       0
  437435  437436  437436       0  437438  437439  437439       0  437441  437442
  437442       0  437444  437445  437445       0  437447  437448  437448       0
  437450  437451  437451       0  437453  437454  437454       0  437456  437457
  437457       0  437459  437460  437460       0  437462  437463  437463       0
  437465  437466  437466       0  437468  437469  437469       0  437471  437472
  437472       0  437474  437475  437475       0  437477  437478  437478       0
  437480  437481  437481       0  437483  437484  437484       0  437486  437487
  437487       0  437489  437490  437490       0  437492  437493  437493       0
  437495  437496  437496       0  437498  437499  437499       0  437501  437502
  437502       0  437504  437505  437505       0  437507  437508  437508       0
  437510  437511  437511       0  437513  437514  437514       0  437516  437517
  437517       0  437519  437520  437520       0  437522  437523  437523       0
  437525  437526  437526       0  437528  437529  437529       0  437531  437532
  437532       0  437534  437535  437535       0  437537  437538  437538       0
  437540  437541  437541       0  437543  437544  437544       0  437546  437547
  437547       0  437549  437550  437550       0  437552  437553  437553       0
  437555  437556  437556       0  437558  437559  437559       0  437561  437562
  437562       0  437564  437565  437565       0  437567  437568  437568       0
  437570  437571  437571       0  437573  437574  437574       0  437576  437577
  437577       0  437579  437580  437580       0  437582  437583  437583       0
  437585  437586  437586       0  437588  437589  437589       0  437591  437592
  437592       0  437594  437595  437595       0  437597  437598  437598       0
  437600  437601  437601       0  437603  437604  437604       0  437606  437607
  437607       0  437609  437610  437610       0  437612  437613  437613       0
  437615  437616  437616       0  437618  437619  437619       0  437621  437622
  437622       0  437624  437625  437625       0  437627  437628  437628       0
  437630  437631  437631       0  437633  437634  437634       0  437636  437637
  437637       0  437639  437640  437640       0  437642  437643  437643       0
  437645  437646  437646       0  437648  437649  437649       0  437651  437652
  437652       0  437654  437655  437655       0  437657  437658  437658       0
  437660  437661  437661       0  437663  437664  437664       0  437666  437667
  437667       0  437669  437670  437670       0  437672  437673  437673       0
  437675  437676  437676       0  437678  437679  437679       0  437681  437682
  437682       0  437684  437685  437685       0  437687  437688  437688       0
  437690  437691  437691       0  437693  437694  437694       0  437696  437697
  437697       0  437699  437700  437700       0  437702  437703  437703       0
  437705  437706  437706       0  437708  437709  437709       0  437711  437712
  437712       0  437714  437715  437715       0  437717  437718  437718       0
  437720  437721  437721       0  437723  437724  437724       0  437726  437727
  437727       0  437729  437730  437730       0  437732  437733  437733       0
  437735  437736  437736       0  437738  437739  437739       0  437741  437742
  437742       0  437744  437745  437745       0  437747  437748  437748       0
  437750  437751  437751       0  437753  437754  437754       0  437756  437757
  437757       0  437759  437760  437760       0  437762  437763  437763       0
  437765  437766  437766       0  437768  437769  437769       0  437771  437772
  437772       0  437774  437775  437775       0  437777  437778  437778       0
  437780  437781  437781       0  437783  437784  437784       0  437786  437787
  437787       0  437789  437790  437790       0  437792  437793  437793       0
  437795  437796  437796       0  437798  437799  437799       0  437801  437802
  437802       0  437804  437805  437805       0  437807  437808  437808       0
  437810  437811  437811       0  437813  437814  437814       0  437816  437817
  437817       0  437819  437820  437820       0  437822  437823  437823       0
  437825  437826  437826       0  437828  437829  437829       0  437831  437832
  437832       0  437834  437835  437835       0  437837  437838  437838       0
  437840  437841  437841       0  437843  437844  437844       0  437846  437847
  437847       0  437849  437850  437850       0  437852  437853  437853       0
  437855  437856  437856       0  437858  437859  437859       0  437861  437862
  437862       0  437864  437865  437865       0  437867  437868  437868       0
  437870  437871  437871       0  437873  437874  437874       0  437876  437877
  437877       0  437879  437880  437880       0  437882  437883  437883       0
  437885  437886  437886       0  437888  437889  437889       0  437891  437892
  437892       0  437894  437895  437895       0  437897  437898  437898       0
  437900  437901  437901       0  437903  437904  437904       0  437906  437907
  437907       0  437909  437910  437910       0  437912  437913  437913       0
  437915  437916  437916       0  437918  437919  437919       0  437921  437922
  437922       0  437924  437925  437925       0  437927  437928  437928       0
  437930  437931  437931       0  437933  437934  437934       0  437936  437937
  437937       0  437939  437940  437940       0  437942  437943  437943       0
  437945  437946  437946       0  437948  437949  437949       0  437951  437952
  437952       0  437954  437955  437955       0  437957  437958  437958       0
  437960  437961  437961       0  437963  437964  437964       0  437966  437967
  437967       0  437969  437970  437970       0  437972  437973  437973       0
  437975  437976  437976       0  437978  437979  437979       0  437981  437982
  437982       0  437984  437985  437985       0  437987  437988  437988       0
  437990  437991  437991       0  437993  437994  437994       0  437996  437997
  437997       0  437999  438000  438000       0  438002  438003  438003       0
  438005  438006  438006       0  438008  438009  438009       0  438011  438012
  438012       0  438014  438015  438015       0  438017  438018  438018       0
  438020  438021  438021       0  438023  438024  438024       0  438026  438027
  438027       0  438029  438030  438030       0  438032  438033  438033       0
  438035  438036  438036       0  438038  438039  438039       0  438041  438042
  438042       0  438044  438045  438045       0  438047  438048  438048       0
  438050  438051  438051       0  438053  438054  438054       0  438056  438057
  438057       0  438059  438060  438060       0  438062  438063  438063       0
  438065  438066  438066       0  438068  438069  438069       0  438071  438072
  438072       0  438074  438075  438075       0  438077  438078  438078       0
  438080  438081  438081       0  438083  438084  438084       0  438086  438087
  438087       0  438089  438090  438090       0  438092  438093  438093       0
  438095  438096  438096       0  438098  438099  438099       0  438101  438102
  438102       0  438104  438105  438105       0  438107  438108  438108       0
  438110  438111  438111       0  438113  438114  438114       0  438116  438117
  438117       0  438119  438120  438120       0  438122  438123  438123       0
  438125  438126  438126       0  438128  438129  438129       0  438131  438132
  438132       0  438134  438135  438135       0  438137  438138  438138       0
  438140  438141  438141       0  438143  438144  438144       0  438146  438147
  438147       0  438149  438150  438150       0  438152  438153  438153       0
  438155  438156  438156       0  438158  438159  438159       0  438161  438162
  438162       0  438164  438165  438165       0  438167  438168  438168       0
  438170  438171  438171       0  438173  438174  438174       0  438176  438177
  438177       0  438179  438180  438180       0  438182  438183  438183       0
  438185  438186  438186       0  438188  438189  438189       0  438191  438192
  438192       0  438194  438195  438195       0  438197  438198  438198       0
  438200  438201  438201       0  438203  438204  438204       0  438206  438207
  438207       0  438209  438210  438210       0  438212  438213  438213       0
  438215  438216  438216       0  438218  438219  438219       0  438221  438222
  438222       0  438224  438225  438225       0  438227  438228  438228       0
  438230  438231  438231       0  438233  438234  438234       0  438236  438237
  438237       0  438239  438240  438240       0  438242  438243  438243       0
  438245  438246  438246       0  438248  438249  438249       0  438251  438252
  438252       0  438254  438255  438255       0  438257  438258  438258       0
  438260  438261  438261       0  438263  438264  438264       0  438266  438267
  438267       0  438269  438270  438270       0  438272  438273  438273       0
  438275  438276  438276       0  438278  438279  438279       0  438281  438282
  438282       0  438284  438285  438285       0  438287  438288  438288       0
  438290  438291  438291       0  438293  438294  438294       0  438296  438297
  438297       0  438299  438300  438300       0  438302  438303  438303       0
  438305  438306  438306       0  438308  438309  438309       0  438311  438312
  438312       0  438314  438315  438315       0  438317  438318  438318       0
  438320  438321  438321       0  438323  438324  438324       0  438326  438327
  438327       0  438329  438330  438330       0  438332  438333  438333       0
  438335  438336  438336       0  438338  438339  438339       0  438341  438342
  438342       0  438344  438345  438345       0  438347  438348  438348       0
  438350  438351  438351       0  438353  438354  438354       0  438356  438357
  438357       0  438359  438360  438360       0  438362  438363  438363       0
  438365  438366  438366       0  438368  438369  438369       0  438371  438372
  438372       0  438374  438375  438375       0  438377  438378  438378       0
  438380  438381  438381       0  438383  438384  438384       0  438386  438387
  438387       0  438389  438390  438390       0  438392  438393  438393       0
  438395  438396  438396       0  438398  438399  438399       0  438401  438402
  438402       0  438404  438405  438405       0  438407  438408  438408       0
  438410  438411  438411       0  438413  438414  438414       0  438416  438417
  438417       0  438419  438420  438420       0  438422  438423  438423       0
  438425  438426  438426       0  438428  438429  438429       0  438431  438432
  438432       0  438434  438435  438435       0  438437  438438  438438       0
  438440  438441  438441       0  438443  438444  438444       0  438446  438447
  438447       0  438449  438450  438450       0  438452  438453  438453       0
  438455  438456  438456       0  438458  438459  438459       0  438461  438462
  438462       0  438464  438465  438465       0  438467  438468  438468       0
  438470  438471  438471       0  438473  438474  438474       0  438476  438477
  438477       0  438479  438480  438480       0  438482  438483  438483       0
  438485  438486  438486       0  438488  438489  438489       0  438491  438492
  438492       0  438494  438495  438495       0  438497  438498  438498       0
  438500  438501  438501       0  438503  438504  438504       0  438506  438507
  438507       0  438509  438510  438510       0  438512  438513  438513       0
  438515  438516  438516       0  438518  438519  438519       0  438521  438522
  438522       0  438524  438525  438525       0  438527  438528  438528       0
  438530  438531  438531       0  438533  438534  438534       0  438536  438537
  438537       0  438539  438540  438540       0  438542  438543  438543       0
  438545  438546  438546       0  438548  438549  438549       0  438551  438552
  438552       0  438554  438555  438555       0  438557  438558  438558       0
  438560  438561  438561       0  438563  438564  438564       0  438566  438567
  438567       0  438569  438570  438570       0  438572  438573  438573       0
  438575  438576  438576       0  438578  438579  438579       0  438581  438582
  438582       0  438584  438585  438585       0  438587  438588  438588       0
  438590  438591  438591       0  438593  438594  438594       0  438596  438597
  438597       0  438599  438600  438600       0  438602  438603  438603       0
  438605  438606  438606       0  438608  438609  438609       0  438611  438612
  438612       0  438614  438615  438615       0  438617  438618  438618       0
  438620  438621  438621       0  438623  438624  438624       0  438626  438627
  438627       0  438629  438630  438630       0  438632  438633  438633       0
  438635  438636  438636       0  438638  438639  438639       0  438641  438642
  438642       0  438644  438645  438645       0  438647  438648  438648       0
  438650  438651  438651       0  438653  438654  438654       0  438656  438657
  438657       0  438659  438660  438660       0  438662  438663  438663       0
  438665  438666  438666       0  438668  438669  438669       0  438671  438672
  438672       0  438674  438675  438675       0  438677  438678  438678       0
  438680  438681  438681       0  438683  438684  438684       0  438686  438687
  438687       0  438689  438690  438690       0  438692  438693  438693       0
  438695  438696  438696       0  438698  438699  438699       0  438701  438702
  438702       0  438704  438705  438705       0  438707  438708  438708       0
  438710  438711  438711       0  438713  438714  438714       0  438716  438717
  438717       0  438719  438720  438720       0  438722  438723  438723       0
  438725  438726  438726       0  438728  438729  438729       0  438731  438732
  438732       0  438734  438735  438735       0  438737  438738  438738       0
  438740  438741  438741       0  438743  438744  438744       0  438746  438747
  438747       0  438749  438750  438750       0  438752  438753  438753       0
  438755  438756  438756       0  438758  438759  438759       0  438761  438762
  438762       0  438764  438765  438765       0  438767  438768  438768       0
  438770  438771  438771       0  438773  438774  438774       0  438776  438777
  438777       0  438779  438780  438780       0  438782  438783  438783       0
  438785  438786  438786       0  438788  438789  438789       0  438791  438792
  438792       0  438794  438795  438795       0  438797  438798  438798       0
  438800  438801  438801       0  438803  438804  438804       0  438806  438807
  438807       0  438809  438810  438810       0  438812  438813  438813       0
  438815  438816  438816       0  438818  438819  438819       0  438821  438822
  438822       0  438824  438825  438825       0  438827  438828  438828       0
  438830  438831  438831       0  438833  438834  438834       0  438836  438837
  438837       0  438839  438840  438840       0  438842  438843  438843       0
  438845  438846  438846       0  438848  438849  438849       0  438851  438852
  438852       0  438854  438855  438855       0  438857  438858  438858       0
  438860  438861  438861       0  438863  438864  438864       0  438866  438867
  438867       0  438869  438870  438870       0  438872  438873  438873       0
  438875  438876  438876       0  438878  438879  438879       0  438881  438882
  438882       0  438884  438885  438885       0  438887  438888  438888       0
  438890  438891  438891       0  438893  438894  438894       0  438896  438897
  438897       0  438899  438900  438900       0  438902  438903  438903       0
  438905  438906  438906       0  438908  438909  438909       0  438911  438912
  438912       0  438914  438915  438915       0  438917  438918  438918       0
  438920  438921  438921       0  438923  438924  438924       0  438926  438927
  438927       0  438929  438930  438930       0  438932  438933  438933       0
  438935  438936  438936       0  438938  438939  438939       0  438941  438942
  438942       0  438944  438945  438945       0  438947  438948  438948       0
  438950  438951  438951       0  438953  438954  438954       0  438956  438957
  438957       0  438959  438960  438960       0  438962  438963  438963       0
  438965  438966  438966       0  438968  438969  438969       0  438971  438972
  438972       0  438974  438975  438975       0  438977  438978  438978       0
  438980  438981  438981       0  438983  438984  438984       0  438986  438987
  438987       0  438989  438990  438990       0  438992  438993  438993       0
  438995  438996  438996       0  438998  438999  438999       0  439001  439002
  439002       0  439004  439005  439005       0  439007  439008  439008       0
  439010  439011  439011       0  439013  439014  439014       0  439016  439017
  439017       0  439019  439020  439020       0  439022  439023  439023       0
  439025  439026  439026       0  439028  439029  439029       0  439031  439032
  439032       0  439034  439035  439035       0  439037  439038  439038       0
  439040  439041  439041       0  439043  439044  439044       0  439046  439047
  439047       0  439049  439050  439050       0  439052  439053  439053       0
  439055  439056  439056       0  439058  439059  439059       0  439061  439062
  439062       0  439064  439065  439065       0  439067  439068  439068       0
  439070  439071  439071       0  439073  439074  439074       0  439076  439077
  439077       0  439079  439080  439080       0  439082  439083  439083       0
  439085  439086  439086       0  439088  439089  439089       0  439091  439092
  439092       0  439094  439095  439095       0  439097  439098  439098       0
  439100  439101  439101       0  439103  439104  439104       0  439106  439107
  439107       0  439109  439110  439110       0  439112  439113  439113       0
  439115  439116  439116       0  439118  439119  439119       0  439121  439122
  439122       0  439124  439125  439125       0  439127  439128  439128       0
  439130  439131  439131       0  439133  439134  439134       0  439136  439137
  439137       0  439139  439140  439140       0  439142  439143  439143       0
  439145  439146  439146       0  439148  439149  439149       0  439151  439152
  439152       0  439154  439155  439155       0  439157  439158  439158       0
  439160  439161  439161       0  439163  439164  439164       0  439166  439167
  439167       0  439169  439170  439170       0  439172  439173  439173       0
  439175  439176  439176       0  439178  439179  439179       0  439181  439182
  439182       0  439184  439185  439185       0  439187  439188  439188       0
  439190  439191  439191       0  439193  439194  439194       0  439196  439197
  439197       0  439199  439200  439200       0  439202  439203  439203       0
  439205  439206  439206       0  439208  439209  439209       0  439211  439212
  439212       0  439214  439215  439215       0  439217  439218  439218       0
  439220  439221  439221       0  439223  439224  439224       0  439226  439227
  439227       0  439229  439230  439230       0  439232  439233  439233       0
  439235  439236  439236       0  439238  439239  439239       0  439241  439242
  439242       0  439244  439245  439245       0  439247  439248  439248       0
  439250  439251  439251       0  439253  439254  439254       0  439256  439257
  439257       0  439259  439260  439260       0  439262  439263  439263       0
  439265  439266  439266       0  439268  439269  439269       0  439271  439272
  439272       0  439274  439275  439275       0  439277  439278  439278       0
  439280  439281  439281       0  439283  439284  439284       0  439286  439287
  439287       0  439289  439290  439290       0  439292  439293  439293       0
  439295  439296  439296       0  439298  439299  439299       0  439301  439302
  439302       0  439304  439305  439305       0  439307  439308  439308       0
  439310  439311  439311       0  439313  439314  439314       0  439316  439317
  439317       0  439319  439320  439320       0  439322  439323  439323       0
  439325  439326  439326       0  439328  439329  439329       0  439331  439332
  439332       0  439334  439335  439335       0  439337  439338  439338       0
  439340  439341  439341       0  439343  439344  439344       0  439346  439347
  439347       0  439349  439350  439350       0  439352  439353  439353       0
  439355  439356  439356       0  439358  439359  439359       0  439361  439362
  439362       0  439364  439365  439365       0  439367  439368  439368       0
  439370  439371  439371       0  439373  439374  439374       0  439376  439377
  439377       0  439379  439380  439380       0  439382  439383  439383       0
  439385  439386  439386       0  439388  439389  439389       0  439391  439392
  439392       0  439394  439395  439395       0  439397  439398  439398       0
  439400  439401  439401       0  439403  439404  439404       0  439406  439407
  439407       0  439409  439410  439410       0  439412  439413  439413       0
  439415  439416  439416       0  439418  439419  439419       0  439421  439422
  439422       0  439424  439425  439425       0  439427  439428  439428       0
  439430  439431  439431       0  439433  439434  439434       0  439436  439437
  439437       0  439439  439440  439440       0  439442  439443  439443       0
  439445  439446  439446       0  439448  439449  439449       0  439451  439452
  439452       0  439454  439455  439455       0  439457  439458  439458       0
  439460  439461  439461       0  439463  439464  439464       0  439466  439467
  439467       0  439469  439470  439470       0  439472  439473  439473       0
  439475  439476  439476       0  439478  439479  439479       0  439481  439482
  439482       0  439484  439485  439485       0  439487  439488  439488       0
  439490  439491  439491       0  439493  439494  439494       0  439496  439497
  439497       0  439499  439500  439500       0  439502  439503  439503       0
  439505  439506  439506       0  439508  439509  439509       0  439511  439512
  439512       0  439514  439515  439515       0  439517  439518  439518       0
  439520  439521  439521       0  439523  439524  439524       0  439526  439527
  439527       0  439529  439530  439530       0  439532  439533  439533       0
  439535  439536  439536       0  439538  439539  439539       0  439541  439542
  439542       0  439544  439545  439545       0  439547  439548  439548       0
  439550  439551  439551       0  439553  439554  439554       0  439556  439557
  439557       0  439559  439560  439560       0  439562  439563  439563       0
  439565  439566  439566       0  439568  439569  439569       0  439571  439572
  439572       0  439574  439575  439575       0  439577  439578  439578       0
  439580  439581  439581       0  439583  439584  439584       0  439586  439587
  439587       0  439589  439590  439590       0  439592  439593  439593       0
  439595  439596  439596       0  439598  439599  439599       0  439601  439602
  439602       0  439604  439605  439605       0  439607  439608  439608       0
  439610  439611  439611       0  439613  439614  439614       0  439616  439617
  439617       0  439619  439620  439620       0  439622  439623  439623       0
  439625  439626  439626       0  439628  439629  439629       0  439631  439632
  439632       0  439634  439635  439635       0  439637  439638  439638       0
  439640  439641  439641       0  439643  439644  439644       0  439646  439647
  439647       0  439649  439650  439650       0  439652  439653  439653       0
  439655  439656  439656       0  439658  439659  439659       0  439661  439662
  439662       0  439664  439665  439665       0  439667  439668  439668       0
  439670  439671  439671       0  439673  439674  439674       0  439676  439677
  439677       0  439679  439680  439680       0  439682  439683  439683       0
  439685  439686  439686       0  439688  439689  439689       0  439691  439692
  439692       0  439694  439695  439695       0  439697  439698  439698       0
  439700  439701  439701       0  439703  439704  439704       0  439706  439707
  439707       0  439709  439710  439710       0  439712  439713  439713       0
  439715  439716  439716       0  439718  439719  439719       0  439721  439722
  439722       0  439724  439725  439725       0  439727  439728  439728       0
  439730  439731  439731       0  439733  439734  439734       0  439736  439737
  439737       0  439739  439740  439740       0  439742  439743  439743       0
  439745  439746  439746       0  439748  439749  439749       0  439751  439752
  439752       0  439754  439755  439755       0  439757  439758  439758       0
  439760  439761  439761       0  439763  439764  439764       0  439766  439767
  439767       0  439769  439770  439770       0  439772  439773  439773       0
  439775  439776  439776       0  439778  439779  439779       0  439781  439782
  439782       0  439784  439785  439785       0  439787  439788  439788       0
  439790  439791  439791       0  439793  439794  439794       0  439796  439797
  439797       0  439799  439800  439800       0  439802  439803  439803       0
  439805  439806  439806       0  439808  439809  439809       0  439811  439812
  439812       0  439814  439815  439815       0  439817  439818  439818       0
  439820  439821  439821       0  439823  439824  439824       0  439826  439827
  439827       0  439829  439830  439830       0  439832  439833  439833       0
  439835  439836  439836       0  439838  439839  439839       0  439841  439842
  439842       0  439844  439845  439845       0  439847  439848  439848       0
  439850  439851  439851       0  439853  439854  439854       0  439856  439857
  439857       0  439859  439860  439860       0  439862  439863  439863       0
  439865  439866  439866       0  439868  439869  439869       0  439871  439872
  439872       0  439874  439875  439875       0  439877  439878  439878       0
  439880  439881  439881       0  439883  439884  439884       0  439886  439887
  439887       0  439889  439890  439890       0  439892  439893  439893       0
  439895  439896  439896       0  439898  439899  439899       0  439901  439902
  439902       0  439904  439905  439905       0  439907  439908  439908       0
  439910  439911  439911       0  439913  439914  439914       0  439916  439917
  439917       0  439919  439920  439920       0  439922  439923  439923       0
  439925  439926  439926       0  439928  439929  439929       0  439931  439932
  439932       0  439934  439935  439935       0  439937  439938  439938       0
  439940  439941  439941       0  439943  439944  439944       0  439946  439947
  439947       0  439949  439950  439950       0  439952  439953  439953       0
  439955  439956  439956       0  439958  439959  439959       0  439961  439962
  439962       0  439964  439965  439965       0  439967  439968  439968       0
  439970  439971  439971       0  439973  439974  439974       0  439976  439977
  439977       0  439979  439980  439980       0  439982  439983  439983       0
  439985  439986  439986       0  439988  439989  439989       0  439991  439992
  439992       0  439994  439995  439995       0  439997  439998  439998       0
  440000  440001  440001       0  440003  440004  440004       0  440006  440007
  440007       0  440009  440010  440010       0  440012  440013  440013       0
  440015  440016  440016       0  440018  440019  440019       0  440021  440022
  440022       0  440024  440025  440025       0  440027  440028  440028       0
  440030  440031  440031       0  440033  440034  440034       0  440036  440037
  440037       0  440039  440040  440040       0  440042  440043  440043       0
  440045  440046  440046       0  440048  440049  440049       0  440051  440052
  440052       0  440054  440055  440055       0  440057  440058  440058       0
  440060  440061  440061       0  440063  440064  440064       0  440066  440067
  440067       0  440069  440070  440070       0  440072  440073  440073       0
  440075  440076  440076       0  440078  440079  440079       0  440081  440082
  440082       0  440084  440085  440085       0  440087  440088  440088       0
  440090  440091  440091       0  440093  440094  440094       0  440096  440097
  440097       0  440099  440100  440100       0  440102  440103  440103       0
  440105  440106  440106       0  440108  440109  440109       0  440111  440112
  440112       0  440114  440115  440115       0  440117  440118  440118       0
  440120  440121  440121       0  440123  440124  440124       0  440126  440127
  440127       0  440129  440130  440130       0  440132  440133  440133       0
  440135  440136  440136       0  440138  440139  440139       0  440141  440142
  440142       0  440144  440145  440145       0  440147  440148  440148       0
  440150  440151  440151       0  440153  440154  440154       0  440156  440157
  440157       0  440159  440160  440160       0  440162  440163  440163       0
  440165  440166  440166       0  440168  440169  440169       0  440171  440172
  440172       0  440174  440175  440175       0  440177  440178  440178       0
  440180  440181  440181       0  440183  440184  440184       0  440186  440187
  440187       0  440189  440190  440190       0  440192  440193  440193       0
  440195  440196  440196       0  440198  440199  440199       0  440201  440202
  440202       0  440204  440205  440205       0  440207  440208  440208       0
  440210  440211  440211       0  440213  440214  440214       0  440216  440217
  440217       0  440219  440220  440220       0  440222  440223  440223       0
  440225  440226  440226       0  440228  440229  440229       0  440231  440232
  440232       0  440234  440235  440235       0  440237  440238  440238       0
  440240  440241  440241       0  440243  440244  440244       0  440246  440247
  440247       0  440249  440250  440250       0  440252  440253  440253       0
  440255  440256  440256       0  440258  440259  440259       0  440261  440262
  440262       0  440264  440265  440265       0  440267  440268  440268       0
  440270  440271  440271       0  440273  440274  440274       0  440276  440277
  440277       0  440279  440280  440280       0  440282  440283  440283       0
  440285  440286  440286       0  440288  440289  440289       0  440291  440292
  440292       0  440294  440295  440295       0  440297  440298  440298       0
  440300  440301  440301       0  440303  440304  440304       0  440306  440307
  440307       0  440309  440310  440310       0  440312  440313  440313       0
  440315  440316  440316       0  440318  440319  440319       0  440321  440322
  440322       0  440324  440325  440325       0  440327  440328  440328       0
  440330  440331  440331       0  440333  440334  440334       0  440336  440337
  440337       0  440339  440340  440340       0  440342  440343  440343       0
  440345  440346  440346       0  440348  440349  440349       0  440351  440352
  440352       0  440354  440355  440355       0  440357  440358  440358       0
  440360  440361  440361       0  440363  440364  440364       0  440366  440367
  440367       0  440369  440370  440370       0  440372  440373  440373       0
  440375  440376  440376       0  440378  440379  440379       0  440381  440382
  440382       0  440384  440385  440385       0  440387  440388  440388       0
  440390  440391  440391       0  440393  440394  440394       0  440396  440397
  440397       0  440399  440400  440400       0  440402  440403  440403       0
  440405  440406  440406       0  440408  440409  440409       0  440411  440412
  440412       0  440414  440415  440415       0  440417  440418  440418       0
  440420  440421  440421       0  440423  440424  440424       0  440426  440427
  440427       0  440429  440430  440430       0  440432  440433  440433       0
  440435  440436  440436       0  440438  440439  440439       0  440441  440442
  440442       0  440444  440445  440445       0  440447  440448  440448       0
  440450  440451  440451       0  440453  440454  440454       0  440456  440457
  440457       0  440459  440460  440460       0  440462  440463  440463       0
  440465  440466  440466       0  440468  440469  440469       0  440471  440472
  440472       0  440474  440475  440475       0  440477  440478  440478       0
  440480  440481  440481       0  440483  440484  440484       0  440486  440487
  440487       0  440489  440490  440490       0  440492  440493  440493       0
  440495  440496  440496       0  440498  440499  440499       0  440501  440502
  440502       0  440504  440505  440505       0  440507  440508  440508       0
  440510  440511  440511       0  440513  440514  440514       0  440516  440517
  440517       0  440519  440520  440520       0  440522  440523  440523       0
  440525  440526  440526       0  440528  440529  440529       0  440531  440532
  440532       0  440534  440535  440535       0  440537  440538  440538       0
  440540  440541  440541       0  440543  440544  440544       0  440546  440547
  440547       0  440549  440550  440550       0  440552  440553  440553       0
  440555  440556  440556       0  440558  440559  440559       0  440561  440562
  440562       0  440564  440565  440565       0  440567  440568  440568       0
  440570  440571  440571       0  440573  440574  440574       0  440576  440577
  440577       0  440579  440580  440580       0  440582  440583  440583       0
  440585  440586  440586       0  440588  440589  440589       0  440591  440592
  440592       0  440594  440595  440595       0  440597  440598  440598       0
  440600  440601  440601       0  440603  440604  440604       0  440606  440607
  440607       0  440609  440610  440610       0  440612  440613  440613       0
  440615  440616  440616       0  440618  440619  440619       0  440621  440622
  440622       0  440624  440625  440625       0  440627  440628  440628       0
  440630  440631  440631       0  440633  440634  440634       0  440636  440637
  440637       0  440639  440640  440640       0  440642  440643  440643       0
  440645  440646  440646       0  440648  440649  440649       0  440651  440652
  440652       0  440654  440655  440655       0  440657  440658  440658       0
  440660  440661  440661       0  440663  440664  440664       0  440666  440667
  440667       0  440669  440670  440670       0  440672  440673  440673       0
  440675  440676  440676       0  440678  440679  440679       0  440681  440682
  440682       0  440684  440685  440685       0  440687  440688  440688       0
  440690  440691  440691       0  440693  440694  440694       0  440696  440697
  440697       0  440699  440700  440700       0  440702  440703  440703       0
  440705  440706  440706       0  440708  440709  440709       0  440711  440712
  440712       0  440714  440715  440715       0  440717  440718  440718       0
  440720  440721  440721       0  440723  440724  440724       0  440726  440727
  440727       0  440729  440730  440730       0  440732  440733  440733       0
  440735  440736  440736       0  440738  440739  440739       0  440741  440742
  440742       0  440744  440745  440745       0  440747  440748  440748       0
  440750  440751  440751       0  440753  440754  440754       0  440756  440757
  440757       0  440759  440760  440760       0  440762  440763  440763       0
  440765  440766  440766       0  440768  440769  440769       0  440771  440772
  440772       0  440774  440775  440775       0  440777  440778  440778       0
  440780  440781  440781       0  440783  440784  440784       0  440786  440787
  440787       0  440789  440790  440790       0  440792  440793  440793       0
  440795  440796  440796       0  440798  440799  440799       0  440801  440802
  440802       0  440804  440805  440805       0  440807  440808  440808       0
  440810  440811  440811       0  440813  440814  440814       0  440816  440817
  440817       0  440819  440820  440820       0  440822  440823  440823       0
  440825  440826  440826       0  440828  440829  440829       0  440831  440832
  440832       0  440834  440835  440835       0  440837  440838  440838       0
  440840  440841  440841       0  440843  440844  440844       0  440846  440847
  440847       0  440849  440850  440850       0  440852  440853  440853       0
  440855  440856  440856       0  440858  440859  440859       0  440861  440862
  440862       0  440864  440865  440865       0  440867  440868  440868       0
  440870  440871  440871       0  440873  440874  440874       0  440876  440877
  440877       0  440879  440880  440880       0  440882  440883  440883       0
  440885  440886  440886       0  440888  440889  440889       0  440891  440892
  440892       0  440894  440895  440895       0  440897  440898  440898       0
  440900  440901  440901       0  440903  440904  440904       0  440906  440907
  440907       0  440909  440910  440910       0  440912  440913  440913       0
  440915  440916  440916       0  440918  440919  440919       0  440921  440922
  440922       0  440924  440925  440925       0  440927  440928  440928       0
  440930  440931  440931       0  440933  440934  440934       0  440936  440937
  440937       0  440939  440940  440940       0  440942  440943  440943       0
  440945  440946  440946       0  440948  440949  440949       0  440951  440952
  440952       0  440954  440955  440955       0  440957  440958  440958       0
  440960  440961  440961       0  440963  440964  440964       0  440966  440967
  440967       0  440969  440970  440970       0  440972  440973  440973       0
  440975  440976  440976       0  440978  440979  440979       0  440981  440982
  440982       0  440984  440985  440985       0  440987  440988  440988       0
  440990  440991  440991       0  440993  440994  440994       0  440996  440997
  440997       0  440999  441000  441000       0  441002  441003  441003       0
  441005  441006  441006       0  441008  441009  441009       0  441011  441012
  441012       0  441014  441015  441015       0  441017  441018  441018       0
  441020  441021  441021       0  441023  441024  441024       0  441026  441027
  441027       0  441029  441030  441030       0  441032  441033  441033       0
  441035  441036  441036       0  441038  441039  441039       0  441041  441042
  441042       0  441044  441045  441045       0  441047  441048  441048       0
  441050  441051  441051       0  441053  441054  441054       0  441056  441057
  441057       0  441059  441060  441060       0  441062  441063  441063       0
  441065  441066  441066       0  441068  441069  441069       0  441071  441072
  441072       0  441074  441075  441075       0  441077  441078  441078       0
  441080  441081  441081       0  441083  441084  441084       0  441086  441087
  441087       0  441089  441090  441090       0  441092  441093  441093       0
  441095  441096  441096       0  441098  441099  441099       0  441101  441102
  441102       0  441104  441105  441105       0  441107  441108  441108       0
  441110  441111  441111       0  441113  441114  441114       0  441116  441117
  441117       0  441119  441120  441120       0  441122  441123  441123       0
  441125  441126  441126       0  441128  441129  441129       0  441131  441132
  441132       0  441134  441135  441135       0  441137  441138  441138       0
  441140  441141  441141       0  441143  441144  441144       0  441146  441147
  441147       0  441149  441150  441150       0  441152  441153  441153       0
  441155  441156  441156       0  441158  441159  441159       0  441161  441162
  441162       0  441164  441165  441165       0  441167  441168  441168       0
  441170  441171  441171       0  441173  441174  441174       0  441176  441177
  441177       0  441179  441180  441180       0  441182  441183  441183       0
  441185  441186  441186       0  441188  441189  441189       0  441191  441192
  441192       0  441194  441195  441195       0  441197  441198  441198       0
  441200  441201  441201       0  441203  441204  441204       0  441206  441207
  441207       0  441209  441210  441210       0  441212  441213  441213       0
  441215  441216  441216       0  441218  441219  441219       0  441221  441222
  441222       0  441224  441225  441225       0  441227  441228  441228       0
  441230  441231  441231       0  441233  441234  441234       0  441236  441237
  441237       0  441239  441240  441240       0  441242  441243  441243       0
  441245  441246  441246       0  441248  441249  441249       0  441251  441252
  441252       0  441254  441255  441255       0  441257  441258  441258       0
  441260  441261  441261       0  441263  441264  441264       0  441266  441267
  441267       0  441269  441270  441270       0  441272  441273  441273       0
  441275  441276  441276       0  441278  441279  441279       0  441281  441282
  441282       0  441284  441285  441285       0  441287  441288  441288       0
  441290  441291  441291       0  441293  441294  441294       0  441296  441297
  441297       0  441299  441300  441300       0  441302  441303  441303       0
  441305  441306  441306       0  441308  441309  441309       0  441311  441312
  441312       0  441314  441315  441315       0  441317  441318  441318       0
  441320  441321  441321       0  441323  441324  441324       0  441326  441327
  441327       0  441329  441330  441330       0  441332  441333  441333       0
  441335  441336  441336       0  441338  441339  441339       0  441341  441342
  441342       0  441344  441345  441345       0  441347  441348  441348       0
  441350  441351  441351       0  441353  441354  441354       0  441356  441357
  441357       0  441359  441360  441360       0  441362  441363  441363       0
  441365  441366  441366       0  441368  441369  441369       0  441371  441372
  441372       0  441374  441375  441375       0  441377  441378  441378       0
  441380  441381  441381       0  441383  441384  441384       0  441386  441387
  441387       0  441389  441390  441390       0  441392  441393  441393       0
  441395  441396  441396       0  441398  441399  441399       0  441401  441402
  441402       0  441404  441405  441405       0  441407  441408  441408       0
  441410  441411  441411       0  441413  441414  441414       0  441416  441417
  441417       0  441419  441420  441420       0  441422  441423  441423       0
  441425  441426  441426       0  441428  441429  441429       0  441431  441432
  441432       0  441434  441435  441435       0  441437  441438  441438       0
  441440  441441  441441       0  441443  441444  441444       0  441446  441447
  441447       0  441449  441450  441450       0  441452  441453  441453       0
  441455  441456  441456       0  441458  441459  441459       0  441461  441462
  441462       0  441464  441465  441465       0  441467  441468  441468       0
  441470  441471  441471       0  441473  441474  441474       0  441476  441477
  441477       0  441479  441480  441480       0  441482  441483  441483       0
  441485  441486  441486       0  441488  441489  441489       0  441491  441492
  441492       0  441494  441495  441495       0  441497  441498  441498       0
  441500  441501  441501       0  441503  441504  441504       0  441506  441507
  441507       0  441509  441510  441510       0  441512  441513  441513       0
  441515  441516  441516       0  441518  441519  441519       0  441521  441522
  441522       0  441524  441525  441525       0  441527  441528  441528       0
  441530  441531  441531       0  441533  441534  441534       0  441536  441537
  441537       0  441539  441540  441540       0  441542  441543  441543       0
  441545  441546  441546       0  441548  441549  441549       0  441551  441552
  441552       0  441554  441555  441555       0  441557  441558  441558       0
  441560  441561  441561       0  441563  441564  441564       0  441566  441567
  441567       0  441569  441570  441570       0  441572  441573  441573       0
  441575  441576  441576       0  441578  441579  441579       0  441581  441582
  441582       0  441584  441585  441585       0  441587  441588  441588       0
  441590  441591  441591       0  441593  441594  441594       0  441596  441597
  441597       0  441599  441600  441600       0  441602  441603  441603       0
  441605  441606  441606       0  441608  441609  441609       0  441611  441612
  441612       0  441614  441615  441615       0  441617  441618  441618       0
  441620  441621  441621       0  441623  441624  441624       0  441626  441627
  441627       0  441629  441630  441630       0  441632  441633  441633       0
  441635  441636  441636       0  441638  441639  441639       0  441641  441642
  441642       0  441644  441645  441645       0  441647  441648  441648       0
  441650  441651  441651       0  441653  441654  441654       0  441656  441657
  441657       0  441659  441660  441660       0  441662  441663  441663       0
  441665  441666  441666       0  441668  441669  441669       0  441671  441672
  441672       0  441674  441675  441675       0  441677  441678  441678       0
  441680  441681  441681       0  441683  441684  441684       0  441686  441687
  441687       0  441689  441690  441690       0  441692  441693  441693       0
  441695  441696  441696       0  441698  441699  441699       0  441701  441702
  441702       0  441704  441705  441705       0  441707  441708  441708       0
  441710  441711  441711       0  441713  441714  441714       0  441716  441717
  441717       0  441719  441720  441720       0  441722  441723  441723       0
  441725  441726  441726       0  441728  441729  441729       0  441731  441732
  441732       0  441734  441735  441735       0  441737  441738  441738       0
  441740  441741  441741       0  441743  441744  441744       0  441746  441747
  441747       0  441749  441750  441750       0  441752  441753  441753       0
  441755  441756  441756       0  441758  441759  441759       0  441761  441762
  441762       0  441764  441765  441765       0  441767  441768  441768       0
  441770  441771  441771       0  441773  441774  441774       0  441776  441777
  441777       0  441779  441780  441780       0  441782  441783  441783       0
  441785  441786  441786       0  441788  441789  441789       0  441791  441792
  441792       0  441794  441795  441795       0  441797  441798  441798       0
  441800  441801  441801       0  441803  441804  441804       0  441806  441807
  441807       0  441809  441810  441810       0  441812  441813  441813       0
  441815  441816  441816       0  441818  441819  441819       0  441821  441822
  441822       0  441824  441825  441825       0  441827  441828  441828       0
  441830  441831  441831       0  441833  441834  441834       0  441836  441837
  441837       0  441839  441840  441840       0  441842  441843  441843       0
  441845  441846  441846       0  441848  441849  441849       0  441851  441852
  441852       0  441854  441855  441855       0  441857  441858  441858       0
  441860  441861  441861       0  441863  441864  441864       0  441866  441867
  441867       0  441869  441870  441870       0  441872  441873  441873       0
  441875  441876  441876       0  441878  441879  441879       0  441881  441882
  441882       0  441884  441885  441885       0  441887  441888  441888       0
  441890  441891  441891       0  441893  441894  441894       0  441896  441897
  441897       0  441899  441900  441900       0  441902  441903  441903       0
  441905  441906  441906       0  441908  441909  441909       0  441911  441912
  441912       0  441914  441915  441915       0  441917  441918  441918       0
  441920  441921  441921       0  441923  441924  441924       0  441926  441927
  441927       0  441929  441930  441930       0  441932  441933  441933       0
  441935  441936  441936       0  441938  441939  441939       0  441941  441942
  441942       0  441944  441945  441945       0  441947  441948  441948       0
  441950  441951  441951       0  441953  441954  441954       0  441956  441957
  441957       0  441959  441960  441960       0  441962  441963  441963       0
  441965  441966  441966       0  441968  441969  441969       0  441971  441972
  441972       0  441974  441975  441975       0  441977  441978  441978       0
  441980  441981  441981       0  441983  441984  441984       0  441986  441987
  441987       0  441989  441990  441990       0  441992  441993  441993       0
  441995  441996  441996       0  441998  441999  441999       0  442001  442002
  442002       0  442004  442005  442005       0  442007  442008  442008       0
  442010  442011  442011       0  442013  442014  442014       0  442016  442017
  442017       0  442019  442020  442020       0  442022  442023  442023       0
  442025  442026  442026       0  442028  442029  442029       0  442031  442032
  442032       0  442034  442035  442035       0  442037  442038  442038       0
  442040  442041  442041       0  442043  442044  442044       0  442046  442047
  442047       0  442049  442050  442050       0  442052  442053  442053       0
  442055  442056  442056       0  442058  442059  442059       0  442061  442062
  442062       0  442064  442065  442065       0  442067  442068  442068       0
  442070  442071  442071       0  442073  442074  442074       0  442076  442077
  442077       0  442079  442080  442080       0  442082  442083  442083       0
  442085  442086  442086       0  442088  442089  442089       0  442091  442092
  442092       0  442094  442095  442095       0  442097  442098  442098       0
  442100  442101  442101       0  442103  442104  442104       0  442106  442107
  442107       0  442109  442110  442110       0  442112  442113  442113       0
  442115  442116  442116       0  442118  442119  442119       0  442121  442122
  442122       0  442124  442125  442125       0  442127  442128  442128       0
  442130  442131  442131       0  442133  442134  442134       0  442136  442137
  442137       0  442139  442140  442140       0  442142  442143  442143       0
  442145  442146  442146       0  442148  442149  442149       0  442151  442152
  442152       0  442154  442155  442155       0  442157  442158  442158       0
  442160  442161  442161       0  442163  442164  442164       0  442166  442167
  442167       0  442169  442170  442170       0  442172  442173  442173       0
  442175  442176  442176       0  442178  442179  442179       0  442181  442182
  442182       0  442184  442185  442185       0  442187  442188  442188       0
  442190  442191  442191       0  442193  442194  442194       0  442196  442197
  442197       0  442199  442200  442200       0  442202  442203  442203       0
  442205  442206  442206       0  442208  442209  442209       0  442211  442212
  442212       0  442214  442215  442215       0  442217  442218  442218       0
  442220  442221  442221       0  442223  442224  442224       0  442226  442227
  442227       0  442229  442230  442230       0  442232  442233  442233       0
  442235  442236  442236       0  442238  442239  442239       0  442241  442242
  442242       0  442244  442245  442245       0  442247  442248  442248       0
  442250  442251  442251       0  442253  442254  442254       0  442256  442257
  442257       0  442259  442260  442260       0  442262  442263  442263       0
  442265  442266  442266       0  442268  442269  442269       0  442271  442272
  442272       0  442274  442275  442275       0  442277  442278  442278       0
  442280  442281  442281       0  442283  442284  442284       0  442286  442287
  442287       0  442289  442290  442290       0  442292  442293  442293       0
  442295  442296  442296       0  442298  442299  442299       0  442301  442302
  442302       0  442304  442305  442305       0  442307  442308  442308       0
  442310  442311  442311       0  442313  442314  442314       0  442316  442317
  442317       0  442319  442320  442320       0  442322  442323  442323       0
  442325  442326  442326       0  442328  442329  442329       0  442331  442332
  442332       0  442334  442335  442335       0  442337  442338  442338       0
  442340  442341  442341       0  442343  442344  442344       0  442346  442347
  442347       0  442349  442350  442350       0  442352  442353  442353       0
  442355  442356  442356       0  442358  442359  442359       0  442361  442362
  442362       0  442364  442365  442365       0  442367  442368  442368       0
  442370  442371  442371       0  442373  442374  442374       0  442376  442377
  442377       0  442379  442380  442380       0  442382  442383  442383       0
  442385  442386  442386       0  442388  442389  442389       0  442391  442392
  442392       0  442394  442395  442395       0  442397  442398  442398       0
  442400  442401  442401       0  442403  442404  442404       0  442406  442407
  442407       0  442409  442410  442410       0  442412  442413  442413       0
  442415  442416  442416       0  442418  442419  442419       0  442421  442422
  442422       0  442424  442425  442425       0  442427  442428  442428       0
  442430  442431  442431       0  442433  442434  442434       0  442436  442437
  442437       0  442439  442440  442440       0  442442  442443  442443       0
  442445  442446  442446       0  442448  442449  442449       0  442451  442452
  442452       0  442454  442455  442455       0  442457  442458  442458       0
  442460  442461  442461       0  442463  442464  442464       0  442466  442467
  442467       0  442469  442470  442470       0  442472  442473  442473       0
  442475  442476  442476       0  442478  442479  442479       0  442481  442482
  442482       0  442484  442485  442485       0  442487  442488  442488       0
  442490  442491  442491       0  442493  442494  442494       0  442496  442497
  442497       0  442499  442500  442500       0  442502  442503  442503       0
  442505  442506  442506       0  442508  442509  442509       0  442511  442512
  442512       0  442514  442515  442515       0  442517  442518  442518       0
  442520  442521  442521       0  442523  442524  442524       0  442526  442527
  442527       0  442529  442530  442530       0  442532  442533  442533       0
  442535  442536  442536       0  442538  442539  442539       0  442541  442542
  442542       0  442544  442545  442545       0  442547  442548  442548       0
  442550  442551  442551       0  442553  442554  442554       0  442556  442557
  442557       0  442559  442560  442560       0  442562  442563  442563       0
  442565  442566  442566       0  442568  442569  442569       0  442571  442572
  442572       0  442574  442575  442575       0  442577  442578  442578       0
  442580  442581  442581       0  442583  442584  442584       0  442586  442587
  442587       0  442589  442590  442590       0  442592  442593  442593       0
  442595  442596  442596       0  442598  442599  442599       0  442601  442602
  442602       0  442604  442605  442605       0  442607  442608  442608       0
  442610  442611  442611       0  442613  442614  442614       0  442616  442617
  442617       0  442619  442620  442620       0  442622  442623  442623       0
  442625  442626  442626       0  442628  442629  442629       0  442631  442632
  442632       0  442634  442635  442635       0  442637  442638  442638       0
  442640  442641  442641       0  442643  442644  442644       0  442646  442647
  442647       0  442649  442650  442650       0  442652  442653  442653       0
  442655  442656  442656       0  442658  442659  442659       0  442661  442662
  442662       0  442664  442665  442665       0  442667  442668  442668       0
  442670  442671  442671       0  442673  442674  442674       0  442676  442677
  442677       0  442679  442680  442680       0  442682  442683  442683       0
  442685  442686  442686       0  442688  442689  442689       0  442691  442692
  442692       0  442694  442695  442695       0  442697  442698  442698       0
  442700  442701  442701       0  442703  442704  442704       0  442706  442707
  442707       0  442709  442710  442710       0  442712  442713  442713       0
  442715  442716  442716       0  442718  442719  442719       0  442721  442722
  442722       0  442724  442725  442725       0  442727  442728  442728       0
  442730  442731  442731       0  442733  442734  442734       0  442736  442737
  442737       0  442739  442740  442740       0  442742  442743  442743       0
  442745  442746  442746       0  442748  442749  442749       0  442751  442752
  442752       0  442754  442755  442755       0  442757  442758  442758       0
  442760  442761  442761       0  442763  442764  442764       0  442766  442767
  442767       0  442769  442770  442770       0  442772  442773  442773       0
  442775  442776  442776       0  442778  442779  442779       0  442781  442782
  442782       0  442784  442785  442785       0  442787  442788  442788       0
  442790  442791  442791       0  442793  442794  442794       0  442796  442797
  442797       0  442799  442800  442800       0  442802  442803  442803       0
  442805  442806  442806       0  442808  442809  442809       0  442811  442812
  442812       0  442814  442815  442815       0  442817  442818  442818       0
  442820  442821  442821       0  442823  442824  442824       0  442826  442827
  442827       0  442829  442830  442830       0  442832  442833  442833       0
  442835  442836  442836       0  442838  442839  442839       0  442841  442842
  442842       0  442844  442845  442845       0  442847  442848  442848       0
  442850  442851  442851       0  442853  442854  442854       0  442856  442857
  442857       0  442859  442860  442860       0  442862  442863  442863       0
  442865  442866  442866       0  442868  442869  442869       0  442871  442872
  442872       0  442874  442875  442875       0  442877  442878  442878       0
  442880  442881  442881       0  442883  442884  442884       0  442886  442887
  442887       0  442889  442890  442890       0  442892  442893  442893       0
  442895  442896  442896       0  442898  442899  442899       0  442901  442902
  442902       0  442904  442905  442905       0  442907  442908  442908       0
  442910  442911  442911       0  442913  442914  442914       0  442916  442917
  442917       0  442919  442920  442920       0  442922  442923  442923       0
  442925  442926  442926       0  442928  442929  442929       0  442931  442932
  442932       0  442934  442935  442935       0  442937  442938  442938       0
  442940  442941  442941       0  442943  442944  442944       0  442946  442947
  442947       0  442949  442950  442950       0  442952  442953  442953       0
  442955  442956  442956       0  442958  442959  442959       0  442961  442962
  442962       0  442964  442965  442965       0  442967  442968  442968       0
  442970  442971  442971       0  442973  442974  442974       0  442976  442977
  442977       0  442979  442980  442980       0  442982  442983  442983       0
  442985  442986  442986       0  442988  442989  442989       0  442991  442992
  442992       0  442994  442995  442995       0  442997  442998  442998       0
  443000  443001  443001       0  443003  443004  443004       0  443006  443007
  443007       0  443009  443010  443010       0  443012  443013  443013       0
  443015  443016  443016       0  443018  443019  443019       0  443021  443022
  443022       0  443024  443025  443025       0  443027  443028  443028       0
  443030  443031  443031       0  443033  443034  443034       0  443036  443037
  443037       0  443039  443040  443040       0  443042  443043  443043       0
  443045  443046  443046       0  443048  443049  443049       0  443051  443052
  443052       0  443054  443055  443055       0  443057  443058  443058       0
  443060  443061  443061       0  443063  443064  443064       0  443066  443067
  443067       0  443069  443070  443070       0  443072  443073  443073       0
  443075  443076  443076       0  443078  443079  443079       0  443081  443082
  443082       0  443084  443085  443085       0  443087  443088  443088       0
  443090  443091  443091       0  443093  443094  443094       0  443096  443097
  443097       0  443099  443100  443100       0  443102  443103  443103       0
  443105  443106  443106       0  443108  443109  443109       0  443111  443112
  443112       0  443114  443115  443115       0  443117  443118  443118       0
  443120  443121  443121       0  443123  443124  443124       0  443126  443127
  443127       0  443129  443130  443130       0  443132  443133  443133       0
  443135  443136  443136       0  443138  443139  443139       0  443141  443142
  443142       0  443144  443145  443145       0  443147  443148  443148       0
  443150  443151  443151       0  443153  443154  443154       0  443156  443157
  443157       0  443159  443160  443160       0  443162  443163  443163       0
  443165  443166  443166       0  443168  443169  443169       0  443171  443172
  443172       0  443174  443175  443175       0  443177  443178  443178       0
  443180  443181  443181       0  443183  443184  443184       0  443186  443187
  443187       0  443189  443190  443190       0  443192  443193  443193       0
  443195  443196  443196       0  443198  443199  443199       0  443201  443202
  443202       0  443204  443205  443205       0  443207  443208  443208       0
  443210  443211  443211       0  443213  443214  443214       0  443216  443217
  443217       0  443219  443220  443220       0  443222  443223  443223       0
  443225  443226  443226       0  443228  443229  443229       0  443231  443232
  443232       0  443234  443235  443235       0  443237  443238  443238       0
  443240  443241  443241       0  443243  443244  443244       0  443246  443247
  443247       0  443249  443250  443250       0  443252  443253  443253       0
  443255  443256  443256       0  443258  443259  443259       0  443261  443262
  443262       0  443264  443265  443265       0  443267  443268  443268       0
  443270  443271  443271       0  443273  443274  443274       0  443276  443277
  443277       0  443279  443280  443280       0  443282  443283  443283       0
  443285  443286  443286       0  443288  443289  443289       0  443291  443292
  443292       0  443294  443295  443295       0  443297  443298  443298       0
  443300  443301  443301       0  443303  443304  443304       0  443306  443307
  443307       0  443309  443310  443310       0  443312  443313  443313       0
  443315  443316  443316       0  443318  443319  443319       0  443321  443322
  443322       0  443324  443325  443325       0  443327  443328  443328       0
  443330  443331  443331       0  443333  443334  443334       0  443336  443337
  443337       0  443339  443340  443340       0  443342  443343  443343       0
  443345  443346  443346       0  443348  443349  443349       0  443351  443352
  443352       0  443354  443355  443355       0  443357  443358  443358       0
  443360  443361  443361       0  443363  443364  443364       0  443366  443367
  443367       0  443369  443370  443370       0  443372  443373  443373       0
  443375  443376  443376       0  443378  443379  443379       0  443381  443382
  443382       0  443384  443385  443385       0  443387  443388  443388       0
  443390  443391  443391       0  443393  443394  443394       0  443396  443397
  443397       0  443399  443400  443400       0  443402  443403  443403       0
  443405  443406  443406       0  443408  443409  443409       0  443411  443412
  443412       0  443414  443415  443415       0  443417  443418  443418       0
  443420  443421  443421       0  443423  443424  443424       0  443426  443427
  443427       0  443429  443430  443430       0  443432  443433  443433       0
  443435  443436  443436       0  443438  443439  443439       0  443441  443442
  443442       0  443444  443445  443445       0  443447  443448  443448       0
  443450  443451  443451       0  443453  443454  443454       0  443456  443457
  443457       0  443459  443460  443460       0  443462  443463  443463       0
  443465  443466  443466       0  443468  443469  443469       0  443471  443472
  443472       0  443474  443475  443475       0  443477  443478  443478       0
  443480  443481  443481       0  443483  443484  443484       0  443486  443487
  443487       0  443489  443490  443490       0  443492  443493  443493       0
  443495  443496  443496       0  443498  443499  443499       0  443501  443502
  443502       0  443504  443505  443505       0  443507  443508  443508       0
  443510  443511  443511       0  443513  443514  443514       0  443516  443517
  443517       0  443519  443520  443520       0  443522  443523  443523       0
  443525  443526  443526       0  443528  443529  443529       0  443531  443532
  443532       0  443534  443535  443535       0  443537  443538  443538       0
  443540  443541  443541       0  443543  443544  443544       0  443546  443547
  443547       0  443549  443550  443550       0  443552  443553  443553       0
  443555  443556  443556       0  443558  443559  443559       0  443561  443562
  443562       0  443564  443565  443565       0  443567  443568  443568       0
  443570  443571  443571       0  443573  443574  443574       0  443576  443577
  443577       0  443579  443580  443580       0  443582  443583  443583       0
  443585  443586  443586       0  443588  443589  443589       0  443591  443592
  443592       0  443594  443595  443595       0  443597  443598  443598       0
  443600  443601  443601       0  443603  443604  443604       0  443606  443607
  443607       0  443609  443610  443610       0  443612  443613  443613       0
  443615  443616  443616       0  443618  443619  443619       0  443621  443622
  443622       0  443624  443625  443625       0  443627  443628  443628       0
  443630  443631  443631       0  443633  443634  443634       0  443636  443637
  443637       0  443639  443640  443640       0  443642  443643  443643       0
  443645  443646  443646       0  443648  443649  443649       0  443651  443652
  443652       0  443654  443655  443655       0  443657  443658  443658       0
  443660  443661  443661       0  443663  443664  443664       0  443666  443667
  443667       0  443669  443670  443670       0  443672  443673  443673       0
  443675  443676  443676       0  443678  443679  443679       0  443681  443682
  443682       0  443684  443685  443685       0  443687  443688  443688       0
  443690  443691  443691       0  443693  443694  443694       0  443696  443697
  443697       0  443699  443700  443700       0  443702  443703  443703       0
  443705  443706  443706       0  443708  443709  443709       0  443711  443712
  443712       0  443714  443715  443715       0  443717  443718  443718       0
  443720  443721  443721       0  443723  443724  443724       0  443726  443727
  443727       0  443729  443730  443730       0  443732  443733  443733       0
  443735  443736  443736       0  443738  443739  443739       0  443741  443742
  443742       0  443744  443745  443745       0  443747  443748  443748       0
  443750  443751  443751       0  443753  443754  443754       0  443756  443757
  443757       0  443759  443760  443760       0  443762  443763  443763       0
  443765  443766  443766       0  443768  443769  443769       0  443771  443772
  443772       0  443774  443775  443775       0  443777  443778  443778       0
  443780  443781  443781       0  443783  443784  443784       0  443786  443787
  443787       0  443789  443790  443790       0  443792  443793  443793       0
  443795  443796  443796       0  443798  443799  443799       0  443801  443802
  443802       0  443804  443805  443805       0  443807  443808  443808       0
  443810  443811  443811       0  443813  443814  443814       0  443816  443817
  443817       0  443819  443820  443820       0  443822  443823  443823       0
  443825  443826  443826       0  443828  443829  443829       0  443831  443832
  443832       0  443834  443835  443835       0  443837  443838  443838       0
  443840  443841  443841       0  443843  443844  443844       0  443846  443847
  443847       0  443849  443850  443850       0  443852  443853  443853       0
  443855  443856  443856       0  443858  443859  443859       0  443861  443862
  443862       0  443864  443865  443865       0  443867  443868  443868       0
  443870  443871  443871       0  443873  443874  443874       0  443876  443877
  443877       0  443879  443880  443880       0  443882  443883  443883       0
  443885  443886  443886       0  443888  443889  443889       0  443891  443892
  443892       0  443894  443895  443895       0  443897  443898  443898       0
  443900  443901  443901       0  443903  443904  443904       0  443906  443907
  443907       0  443909  443910  443910       0  443912  443913  443913       0
  443915  443916  443916       0  443918  443919  443919       0  443921  443922
  443922       0  443924  443925  443925       0  443927  443928  443928       0
  443930  443931  443931       0  443933  443934  443934       0  443936  443937
  443937       0  443939  443940  443940       0  443942  443943  443943       0
  443945  443946  443946       0  443948  443949  443949       0  443951  443952
  443952       0  443954  443955  443955       0  443957  443958  443958       0
  443960  443961  443961       0  443963  443964  443964       0  443966  443967
  443967       0  443969  443970  443970       0  443972  443973  443973       0
  443975  443976  443976       0  443978  443979  443979       0  443981  443982
  443982       0  443984  443985  443985       0  443987  443988  443988       0
  443990  443991  443991       0  443993  443994  443994       0  443996  443997
  443997       0  443999  444000  444000       0  444002  444003  444003       0
  444005  444006  444006       0  444008  444009  444009       0  444011  444012
  444012       0  444014  444015  444015       0  444017  444018  444018       0
  444020  444021  444021       0  444023  444024  444024       0  444026  444027
  444027       0  444029  444030  444030       0  444032  444033  444033       0
  444035  444036  444036       0  444038  444039  444039       0  444041  444042
  444042       0  444044  444045  444045       0  444047  444048  444048       0
  444050  444051  444051       0  444053  444054  444054       0  444056  444057
  444057       0  444059  444060  444060       0  444062  444063  444063       0
  444065  444066  444066       0  444068  444069  444069       0  444071  444072
  444072       0  444074  444075  444075       0  444077  444078  444078       0
  444080  444081  444081       0  444083  444084  444084       0  444086  444087
  444087       0  444089  444090  444090       0  444092  444093  444093       0
  444095  444096  444096       0  444098  444099  444099       0  444101  444102
  444102       0  444104  444105  444105       0  444107  444108  444108       0
  444110  444111  444111       0  444113  444114  444114       0  444116  444117
  444117       0  444119  444120  444120       0  444122  444123  444123       0
  444125  444126  444126       0  444128  444129  444129       0  444131  444132
  444132       0  444134  444135  444135       0  444137  444138  444138       0
  444140  444141  444141       0  444143  444144  444144       0  444146  444147
  444147       0  444149  444150  444150       0  444152  444153  444153       0
  444155  444156  444156       0  444158  444159  444159       0  444161  444162
  444162       0  444164  444165  444165       0  444167  444168  444168       0
  444170  444171  444171       0  444173  444174  444174       0  444176  444177
  444177       0  444179  444180  444180       0  444182  444183  444183       0
  444185  444186  444186       0  444188  444189  444189       0  444191  444192
  444192       0  444194  444195  444195       0  444197  444198  444198       0
  444200  444201  444201       0  444203  444204  444204       0  444206  444207
  444207       0  444209  444210  444210       0  444212  444213  444213       0
  444215  444216  444216       0  444218  444219  444219       0  444221  444222
  444222       0  444224  444225  444225       0  444227  444228  444228       0
  444230  444231  444231       0  444233  444234  444234       0  444236  444237
  444237       0  444239  444240  444240       0  444242  444243  444243       0
  444245  444246  444246       0  444248  444249  444249       0  444251  444252
  444252       0  444254  444255  444255       0  444257  444258  444258       0
  444260  444261  444261       0  444263  444264  444264       0  444266  444267
  444267       0  444269  444270  444270       0  444272  444273  444273       0
  444275  444276  444276       0  444278  444279  444279       0  444281  444282
  444282       0  444284  444285  444285       0  444287  444288  444288       0
  444290  444291  444291       0  444293  444294  444294       0  444296  444297
  444297       0  444299  444300  444300       0  444302  444303  444303       0
  444305  444306  444306       0  444308  444309  444309       0  444311  444312
  444312       0  444314  444315  444315       0  444317  444318  444318       0
  444320  444321  444321       0  444323  444324  444324       0  444326  444327
  444327       0  444329  444330  444330       0  444332  444333  444333       0
  444335  444336  444336       0  444338  444339  444339       0  444341  444342
  444342       0  444344  444345  444345       0  444347  444348  444348       0
  444350  444351  444351       0  444353  444354  444354       0  444356  444357
  444357       0  444359  444360  444360       0  444362  444363  444363       0
  444365  444366  444366       0  444368  444369  444369       0  444371  444372
  444372       0  444374  444375  444375       0  444377  444378  444378       0
  444380  444381  444381       0  444383  444384  444384       0  444386  444387
  444387       0  444389  444390  444390       0  444392  444393  444393       0
  444395  444396  444396       0  444398  444399  444399       0  444401  444402
  444402       0  444404  444405  444405       0  444407  444408  444408       0
  444410  444411  444411       0  444413  444414  444414       0  444416  444417
  444417       0  444419  444420  444420       0  444422  444423  444423       0
  444425  444426  444426       0  444428  444429  444429       0  444431  444432
  444432       0  444434  444435  444435       0  444437  444438  444438       0
  444440  444441  444441       0  444443  444444  444444       0  444446  444447
  444447       0  444449  444450  444450       0  444452  444453  444453       0
  444455  444456  444456       0  444458  444459  444459       0  444461  444462
  444462       0  444464  444465  444465       0  444467  444468  444468       0
  444470  444471  444471       0  444473  444474  444474       0  444476  444477
  444477       0  444479  444480  444480       0  444482  444483  444483       0
  444485  444486  444486       0  444488  444489  444489       0  444491  444492
  444492       0  444494  444495  444495       0  444497  444498  444498       0
  444500  444501  444501       0  444503  444504  444504       0  444506  444507
  444507       0  444509  444510  444510       0  444512  444513  444513       0
  444515  444516  444516       0  444518  444519  444519       0  444521  444522
  444522       0  444524  444525  444525       0  444527  444528  444528       0
  444530  444531  444531       0  444533  444534  444534       0  444536  444537
  444537       0  444539  444540  444540       0  444542  444543  444543       0
  444545  444546  444546       0  444548  444549  444549       0  444551  444552
  444552       0  444554  444555  444555       0  444557  444558  444558       0
  444560  444561  444561       0  444563  444564  444564       0  444566  444567
  444567       0  444569  444570  444570       0  444572  444573  444573       0
  444575  444576  444576       0  444578  444579  444579       0  444581  444582
  444582       0  444584  444585  444585       0  444587  444588  444588       0
  444590  444591  444591       0  444593  444594  444594       0  444596  444597
  444597       0  444599  444600  444600       0  444602  444603  444603       0
  444605  444606  444606       0  444608  444609  444609       0  444611  444612
  444612       0  444614  444615  444615       0  444617  444618  444618       0
  444620  444621  444621       0  444623  444624  444624       0  444626  444627
  444627       0  444629  444630  444630       0  444632  444633  444633       0
  444635  444636  444636       0  444638  444639  444639       0  444641  444642
  444642       0  444644  444645  444645       0  444647  444648  444648       0
  444650  444651  444651       0  444653  444654  444654       0  444656  444657
  444657       0  444659  444660  444660       0  444662  444663  444663       0
  444665  444666  444666       0  444668  444669  444669       0  444671  444672
  444672       0  444674  444675  444675       0  444677  444678  444678       0
  444680  444681  444681       0  444683  444684  444684       0  444686  444687
  444687       0  444689  444690  444690       0  444692  444693  444693       0
  444695  444696  444696       0  444698  444699  444699       0  444701  444702
  444702       0  444704  444705  444705       0  444707  444708  444708       0
  444710  444711  444711       0  444713  444714  444714       0  444716  444717
  444717       0  444719  444720  444720       0  444722  444723  444723       0
  444725  444726  444726       0  444728  444729  444729       0  444731  444732
  444732       0  444734  444735  444735       0  444737  444738  444738       0
  444740  444741  444741       0  444743  444744  444744       0  444746  444747
  444747       0  444749  444750  444750       0  444752  444753  444753       0
  444755  444756  444756       0  444758  444759  444759       0  444761  444762
  444762       0  444764  444765  444765       0  444767  444768  444768       0
  444770  444771  444771       0  444773  444774  444774       0  444776  444777
  444777       0  444779  444780  444780       0  444782  444783  444783       0
  444785  444786  444786       0  444788  444789  444789       0  444791  444792
  444792       0  444794  444795  444795       0  444797  444798  444798       0
  444800  444801  444801       0  444803  444804  444804       0  444806  444807
  444807       0  444809  444810  444810       0  444812  444813  444813       0
  444815  444816  444816       0  444818  444819  444819       0  444821  444822
  444822       0  444824  444825  444825       0  444827  444828  444828       0
  444830  444831  444831       0  444833  444834  444834       0  444836  444837
  444837       0  444839  444840  444840       0  444842  444843  444843       0
  444845  444846  444846       0  444848  444849  444849       0  444851  444852
  444852       0  444854  444855  444855       0  444857  444858  444858       0
  444860  444861  444861       0  444863  444864  444864       0  444866  444867
  444867       0  444869  444870  444870       0  444872  444873  444873       0
  444875  444876  444876       0  444878  444879  444879       0  444881  444882
  444882       0  444884  444885  444885       0  444887  444888  444888       0
  444890  444891  444891       0  444893  444894  444894       0  444896  444897
  444897       0  444899  444900  444900       0  444902  444903  444903       0
  444905  444906  444906       0  444908  444909  444909       0  444911  444912
  444912       0  444914  444915  444915       0  444917  444918  444918       0
  444920  444921  444921       0  444923  444924  444924       0  444926  444927
  444927       0  444929  444930  444930       0  444932  444933  444933       0
  444935  444936  444936       0  444938  444939  444939       0  444941  444942
  444942       0  444944  444945  444945       0  444947  444948  444948       0
  444950  444951  444951       0  444953  444954  444954       0  444956  444957
  444957       0  444959  444960  444960       0  444962  444963  444963       0
  444965  444966  444966       0  444968  444969  444969       0  444971  444972
  444972       0  444974  444975  444975       0  444977  444978  444978       0
  444980  444981  444981       0  444983  444984  444984       0  444986  444987
  444987       0  444989  444990  444990       0  444992  444993  444993       0
  444995  444996  444996       0  444998  444999  444999       0  445001  445002
  445002       0  445004  445005  445005       0  445007  445008  445008       0
  445010  445011  445011       0  445013  445014  445014       0  445016  445017
  445017       0  445019  445020  445020       0  445022  445023  445023       0
  445025  445026  445026       0  445028  445029  445029       0  445031  445032
  445032       0  445034  445035  445035       0  445037  445038  445038       0
  445040  445041  445041       0  445043  445044  445044       0  445046  445047
  445047       0  445049  445050  445050       0  445052  445053  445053       0
  445055  445056  445056       0  445058  445059  445059       0  445061  445062
  445062       0  445064  445065  445065       0  445067  445068  445068       0
  445070  445071  445071       0  445073  445074  445074       0  445076  445077
  445077       0  445079  445080  445080       0  445082  445083  445083       0
  445085  445086  445086       0  445088  445089  445089       0  445091  445092
  445092       0  445094  445095  445095       0  445097  445098  445098       0
  445100  445101  445101       0  445103  445104  445104       0  445106  445107
  445107       0  445109  445110  445110       0  445112  445113  445113       0
  445115  445116  445116       0  445118  445119  445119       0  445121  445122
  445122       0  445124  445125  445125       0  445127  445128  445128       0
  445130  445131  445131       0  445133  445134  445134       0  445136  445137
  445137       0  445139  445140  445140       0  445142  445143  445143       0
  445145  445146  445146       0  445148  445149  445149       0  445151  445152
  445152       0  445154  445155  445155       0  445157  445158  445158       0
  445160  445161  445161       0  445163  445164  445164       0  445166  445167
  445167       0  445169  445170  445170       0  445172  445173  445173       0
  445175  445176  445176       0  445178  445179  445179       0  445181  445182
  445182       0  445184  445185  445185       0  445187  445188  445188       0
  445190  445191  445191       0  445193  445194  445194       0  445196  445197
  445197       0  445199  445200  445200       0  445202  445203  445203       0
  445205  445206  445206       0  445208  445209  445209       0  445211  445212
  445212       0  445214  445215  445215       0  445217  445218  445218       0
  445220  445221  445221       0  445223  445224  445224       0  445226  445227
  445227       0  445229  445230  445230       0  445232  445233  445233       0
  445235  445236  445236       0  445238  445239  445239       0  445241  445242
  445242       0  445244  445245  445245       0  445247  445248  445248       0
  445250  445251  445251       0  445253  445254  445254       0  445256  445257
  445257       0  445259  445260  445260       0  445262  445263  445263       0
  445265  445266  445266       0  445268  445269  445269       0  445271  445272
  445272       0  445274  445275  445275       0  445277  445278  445278       0
  445280  445281  445281       0  445283  445284  445284       0  445286  445287
  445287       0  445289  445290  445290       0  445292  445293  445293       0
  445295  445296  445296       0  445298  445299  445299       0  445301  445302
  445302       0  445304  445305  445305       0  445307  445308  445308       0
  445310  445311  445311       0  445313  445314  445314       0  445316  445317
  445317       0  445319  445320  445320       0  445322  445323  445323       0
  445325  445326  445326       0  445328  445329  445329       0  445331  445332
  445332       0  445334  445335  445335       0  445337  445338  445338       0
  445340  445341  445341       0  445343  445344  445344       0  445346  445347
  445347       0  445349  445350  445350       0  445352  445353  445353       0
  445355  445356  445356       0  445358  445359  445359       0  445361  445362
  445362       0  445364  445365  445365       0  445367  445368  445368       0
  445370  445371  445371       0  445373  445374  445374       0  445376  445377
  445377       0  445379  445380  445380       0  445382  445383  445383       0
  445385  445386  445386       0  445388  445389  445389       0  445391  445392
  445392       0  445394  445395  445395       0  445397  445398  445398       0
  445400  445401  445401       0  445403  445404  445404       0  445406  445407
  445407       0  445409  445410  445410       0  445412  445413  445413       0
  445415  445416  445416       0  445418  445419  445419       0  445421  445422
  445422       0  445424  445425  445425       0  445427  445428  445428       0
  445430  445431  445431       0  445433  445434  445434       0  445436  445437
  445437       0  445439  445440  445440       0  445442  445443  445443       0
  445445  445446  445446       0  445448  445449  445449       0  445451  445452
  445452       0  445454  445455  445455       0  445457  445458  445458       0
  445460  445461  445461       0  445463  445464  445464       0  445466  445467
  445467       0  445469  445470  445470       0  445472  445473  445473       0
  445475  445476  445476       0  445478  445479  445479       0  445481  445482
  445482       0  445484  445485  445485       0  445487  445488  445488       0
  445490  445491  445491       0  445493  445494  445494       0  445496  445497
  445497       0  445499  445500  445500       0  445502  445503  445503       0
  445505  445506  445506       0  445508  445509  445509       0  445511  445512
  445512       0  445514  445515  445515       0  445517  445518  445518       0
  445520  445521  445521       0  445523  445524  445524       0  445526  445527
  445527       0  445529  445530  445530       0  445532  445533  445533       0
  445535  445536  445536       0  445538  445539  445539       0  445541  445542
  445542       0  445544  445545  445545       0  445547  445548  445548       0
  445550  445551  445551       0  445553  445554  445554       0  445556  445557
  445557       0  445559  445560  445560       0  445562  445563  445563       0
  445565  445566  445566       0  445568  445569  445569       0  445571  445572
  445572       0  445574  445575  445575       0  445577  445578  445578       0
  445580  445581  445581       0  445583  445584  445584       0  445586  445587
  445587       0  445589  445590  445590       0  445592  445593  445593       0
  445595  445596  445596       0  445598  445599  445599       0  445601  445602
  445602       0  445604  445605  445605       0  445607  445608  445608       0
  445610  445611  445611       0  445613  445614  445614       0  445616  445617
  445617       0  445619  445620  445620       0  445622  445623  445623       0
  445625  445626  445626       0  445628  445629  445629       0  445631  445632
  445632       0  445634  445635  445635       0  445637  445638  445638       0
  445640  445641  445641       0  445643  445644  445644       0  445646  445647
  445647       0  445649  445650  445650       0  445652  445653  445653       0
  445655  445656  445656       0  445658  445659  445659       0  445661  445662
  445662       0  445664  445665  445665       0  445667  445668  445668       0
  445670  445671  445671       0  445673  445674  445674       0  445676  445677
  445677       0  445679  445680  445680       0  445682  445683  445683       0
  445685  445686  445686       0  445688  445689  445689       0  445691  445692
  445692       0  445694  445695  445695       0  445697  445698  445698       0
  445700  445701  445701       0  445703  445704  445704       0  445706  445707
  445707       0  445709  445710  445710       0  445712  445713  445713       0
  445715  445716  445716       0  445718  445719  445719       0  445721  445722
  445722       0  445724  445725  445725       0  445727  445728  445728       0
  445730  445731  445731       0  445733  445734  445734       0  445736  445737
  445737       0  445739  445740  445740       0  445742  445743  445743       0
  445745  445746  445746       0  445748  445749  445749       0  445751  445752
  445752       0  445754  445755  445755       0  445757  445758  445758       0
  445760  445761  445761       0  445763  445764  445764       0  445766  445767
  445767       0  445769  445770  445770       0  445772  445773  445773       0
  445775  445776  445776       0  445778  445779  445779       0  445781  445782
  445782       0  445784  445785  445785       0  445787  445788  445788       0
  445790  445791  445791       0  445793  445794  445794       0  445796  445797
  445797       0  445799  445800  445800       0  445802  445803  445803       0
  445805  445806  445806       0  445808  445809  445809       0  445811  445812
  445812       0  445814  445815  445815       0  445817  445818  445818       0
  445820  445821  445821       0  445823  445824  445824       0  445826  445827
  445827       0  445829  445830  445830       0  445832  445833  445833       0
  445835  445836  445836       0  445838  445839  445839       0  445841  445842
  445842       0  445844  445845  445845       0  445847  445848  445848       0
  445850  445851  445851       0  445853  445854  445854       0  445856  445857
  445857       0  445859  445860  445860       0  445862  445863  445863       0
  445865  445866  445866       0  445868  445869  445869       0  445871  445872
  445872       0  445874  445875  445875       0  445877  445878  445878       0
  445880  445881  445881       0  445883  445884  445884       0  445886  445887
  445887       0  445889  445890  445890       0  445892  445893  445893       0
  445895  445896  445896       0  445898  445899  445899       0  445901  445902
  445902       0  445904  445905  445905       0  445907  445908  445908       0
  445910  445911  445911       0  445913  445914  445914       0  445916  445917
  445917       0  445919  445920  445920       0  445922  445923  445923       0
  445925  445926  445926       0  445928  445929  445929       0  445931  445932
  445932       0  445934  445935  445935       0  445937  445938  445938       0
  445940  445941  445941       0  445943  445944  445944       0  445946  445947
  445947       0  445949  445950  445950       0  445952  445953  445953       0
  445955  445956  445956       0  445958  445959  445959       0  445961  445962
  445962       0  445964  445965  445965       0  445967  445968  445968       0
  445970  445971  445971       0  445973  445974  445974       0  445976  445977
  445977       0  445979  445980  445980       0  445982  445983  445983       0
  445985  445986  445986       0  445988  445989  445989       0  445991  445992
  445992       0  445994  445995  445995       0  445997  445998  445998       0
  446000  446001  446001       0  446003  446004  446004       0  446006  446007
  446007       0  446009  446010  446010       0  446012  446013  446013       0
  446015  446016  446016       0  446018  446019  446019       0  446021  446022
  446022       0  446024  446025  446025       0  446027  446028  446028       0
  446030  446031  446031       0  446033  446034  446034       0  446036  446037
  446037       0  446039  446040  446040       0  446042  446043  446043       0
  446045  446046  446046       0  446048  446049  446049       0  446051  446052
  446052       0  446054  446055  446055       0  446057  446058  446058       0
  446060  446061  446061       0  446063  446064  446064       0  446066  446067
  446067       0  446069  446070  446070       0  446072  446073  446073       0
  446075  446076  446076       0  446078  446079  446079       0  446081  446082
  446082       0  446084  446085  446085       0  446087  446088  446088       0
  446090  446091  446091       0  446093  446094  446094       0  446096  446097
  446097       0  446099  446100  446100       0  446102  446103  446103       0
  446105  446106  446106       0  446108  446109  446109       0  446111  446112
  446112       0  446114  446115  446115       0  446117  446118  446118       0
  446120  446121  446121       0  446123  446124  446124       0  446126  446127
  446127       0  446129  446130  446130       0  446132  446133  446133       0
  446135  446136  446136       0  446138  446139  446139       0  446141  446142
  446142       0  446144  446145  446145       0  446147  446148  446148       0
  446150  446151  446151       0  446153  446154  446154       0  446156  446157
  446157       0  446159  446160  446160       0  446162  446163  446163       0
  446165  446166  446166       0  446168  446169  446169       0  446171  446172
  446172       0  446174  446175  446175       0  446177  446178  446178       0
  446180  446181  446181       0  446183  446184  446184       0  446186  446187
  446187       0  446189  446190  446190       0  446192  446193  446193       0
  446195  446196  446196       0  446198  446199  446199       0  446201  446202
  446202       0  446204  446205  446205       0  446207  446208  446208       0
  446210  446211  446211       0  446213  446214  446214       0  446216  446217
  446217       0  446219  446220  446220       0  446222  446223  446223       0
  446225  446226  446226       0  446228  446229  446229       0  446231  446232
  446232       0  446234  446235  446235       0  446237  446238  446238       0
  446240  446241  446241       0  446243  446244  446244       0  446246  446247
  446247       0  446249  446250  446250       0  446252  446253  446253       0
  446255  446256  446256       0  446258  446259  446259       0  446261  446262
  446262       0  446264  446265  446265       0  446267  446268  446268       0
  446270  446271  446271       0  446273  446274  446274       0  446276  446277
  446277       0  446279  446280  446280       0  446282  446283  446283       0
  446285  446286  446286       0  446288  446289  446289       0  446291  446292
  446292       0  446294  446295  446295       0  446297  446298  446298       0
  446300  446301  446301       0  446303  446304  446304       0  446306  446307
  446307       0  446309  446310  446310       0  446312  446313  446313       0
  446315  446316  446316       0  446318  446319  446319       0  446321  446322
  446322       0  446324  446325  446325       0  446327  446328  446328       0
  446330  446331  446331       0  446333  446334  446334       0  446336  446337
  446337       0  446339  446340  446340       0  446342  446343  446343       0
  446345  446346  446346       0  446348  446349  446349       0  446351  446352
  446352       0  446354  446355  446355       0  446357  446358  446358       0
  446360  446361  446361       0  446363  446364  446364       0  446366  446367
  446367       0  446369  446370  446370       0  446372  446373  446373       0
  446375  446376  446376       0  446378  446379  446379       0  446381  446382
  446382       0  446384  446385  446385       0  446387  446388  446388       0
  446390  446391  446391       0  446393  446394  446394       0  446396  446397
  446397       0  446399  446400  446400       0  446402  446403  446403       0
  446405  446406  446406       0  446408  446409  446409       0  446411  446412
  446412       0  446414  446415  446415       0  446417  446418  446418       0
  446420  446421  446421       0  446423  446424  446424       0  446426  446427
  446427       0  446429  446430  446430       0  446432  446433  446433       0
  446435  446436  446436       0  446438  446439  446439       0  446441  446442
  446442       0  446444  446445  446445       0  446447  446448  446448       0
  446450  446451  446451       0  446453  446454  446454       0  446456  446457
  446457       0  446459  446460  446460       0  446462  446463  446463       0
  446465  446466  446466       0  446468  446469  446469       0  446471  446472
  446472       0  446474  446475  446475       0  446477  446478  446478       0
  446480  446481  446481       0  446483  446484  446484       0  446486  446487
  446487       0  446489  446490  446490       0  446492  446493  446493       0
  446495  446496  446496       0  446498  446499  446499       0  446501  446502
  446502       0  446504  446505  446505       0  446507  446508  446508       0
  446510  446511  446511       0  446513  446514  446514       0  446516  446517
  446517       0  446519  446520  446520       0  446522  446523  446523       0
  446525  446526  446526       0  446528  446529  446529       0  446531  446532
  446532       0  446534  446535  446535       0  446537  446538  446538       0
  446540  446541  446541       0  446543  446544  446544       0  446546  446547
  446547       0  446549  446550  446550       0  446552  446553  446553       0
  446555  446556  446556       0  446558  446559  446559       0  446561  446562
  446562       0  446564  446565  446565       0  446567  446568  446568       0
  446570  446571  446571       0  446573  446574  446574       0  446576  446577
  446577       0  446579  446580  446580       0  446582  446583  446583       0
  446585  446586  446586       0  446588  446589  446589       0  446591  446592
  446592       0  446594  446595  446595       0  446597  446598  446598       0
  446600  446601  446601       0  446603  446604  446604       0  446606  446607
  446607       0  446609  446610  446610       0  446612  446613  446613       0
  446615  446616  446616       0  446618  446619  446619       0  446621  446622
  446622       0  446624  446625  446625       0  446627  446628  446628       0
  446630  446631  446631       0  446633  446634  446634       0  446636  446637
  446637       0  446639  446640  446640       0  446642  446643  446643       0
  446645  446646  446646       0  446648  446649  446649       0  446651  446652
  446652       0  446654  446655  446655       0  446657  446658  446658       0
  446660  446661  446661       0  446663  446664  446664       0  446666  446667
  446667       0  446669  446670  446670       0  446672  446673  446673       0
  446675  446676  446676       0  446678  446679  446679       0  446681  446682
  446682       0  446684  446685  446685       0  446687  446688  446688       0
  446690  446691  446691       0  446693  446694  446694       0  446696  446697
  446697       0  446699  446700  446700       0  446702  446703  446703       0
  446705  446706  446706       0  446708  446709  446709       0  446711  446712
  446712       0  446714  446715  446715       0  446717  446718  446718       0
  446720  446721  446721       0  446723  446724  446724       0  446726  446727
  446727       0  446729  446730  446730       0  446732  446733  446733       0
  446735  446736  446736       0  446738  446739  446739       0  446741  446742
  446742       0  446744  446745  446745       0  446747  446748  446748       0
  446750  446751  446751       0  446753  446754  446754       0  446756  446757
  446757       0  446759  446760  446760       0  446762  446763  446763       0
  446765  446766  446766       0  446768  446769  446769       0  446771  446772
  446772       0  446774  446775  446775       0  446777  446778  446778       0
  446780  446781  446781       0  446783  446784  446784       0  446786  446787
  446787       0  446789  446790  446790       0  446792  446793  446793       0
  446795  446796  446796       0  446798  446799  446799       0  446801  446802
  446802       0  446804  446805  446805       0  446807  446808  446808       0
  446810  446811  446811       0  446813  446814  446814       0  446816  446817
  446817       0  446819  446820  446820       0  446822  446823  446823       0
  446825  446826  446826       0  446828  446829  446829       0  446831  446832
  446832       0  446834  446835  446835       0  446837  446838  446838       0
  446840  446841  446841       0  446843  446844  446844       0  446846  446847
  446847       0  446849  446850  446850       0  446852  446853  446853       0
  446855  446856  446856       0  446858  446859  446859       0  446861  446862
  446862       0  446864  446865  446865       0  446867  446868  446868       0
  446870  446871  446871       0  446873  446874  446874       0  446876  446877
  446877       0  446879  446880  446880       0  446882  446883  446883       0
  446885  446886  446886       0  446888  446889  446889       0  446891  446892
  446892       0  446894  446895  446895       0  446897  446898  446898       0
  446900  446901  446901       0  446903  446904  446904       0  446906  446907
  446907       0  446909  446910  446910       0  446912  446913  446913       0
  446915  446916  446916       0  446918  446919  446919       0  446921  446922
  446922       0  446924  446925  446925       0  446927  446928  446928       0
  446930  446931  446931       0  446933  446934  446934       0  446936  446937
  446937       0  446939  446940  446940       0  446942  446943  446943       0
  446945  446946  446946       0  446948  446949  446949       0  446951  446952
  446952       0  446954  446955  446955       0  446957  446958  446958       0
  446960  446961  446961       0  446963  446964  446964       0  446966  446967
  446967       0  446969  446970  446970       0  446972  446973  446973       0
  446975  446976  446976       0  446978  446979  446979       0  446981  446982
  446982       0  446984  446985  446985       0  446987  446988  446988       0
  446990  446991  446991       0  446993  446994  446994       0  446996  446997
  446997       0  446999  447000  447000       0  447002  447003  447003       0
  447005  447006  447006       0  447008  447009  447009       0  447011  447012
  447012       0  447014  447015  447015       0  447017  447018  447018       0
  447020  447021  447021       0  447023  447024  447024       0  447026  447027
  447027       0  447029  447030  447030       0  447032  447033  447033       0
  447035  447036  447036       0  447038  447039  447039       0  447041  447042
  447042       0  447044  447045  447045       0  447047  447048  447048       0
  447050  447051  447051       0  447053  447054  447054       0  447056  447057
  447057       0  447059  447060  447060       0  447062  447063  447063       0
  447065  447066  447066       0  447068  447069  447069       0  447071  447072
  447072       0  447074  447075  447075       0  447077  447078  447078       0
  447080  447081  447081       0  447083  447084  447084       0  447086  447087
  447087       0  447089  447090  447090       0  447092  447093  447093       0
  447095  447096  447096       0  447098  447099  447099       0  447101  447102
  447102       0  447104  447105  447105       0  447107  447108  447108       0
  447110  447111  447111       0  447113  447114  447114       0  447116  447117
  447117       0  447119  447120  447120       0  447122  447123  447123       0
  447125  447126  447126       0  447128  447129  447129       0  447131  447132
  447132       0  447134  447135  447135       0  447137  447138  447138       0
  447140  447141  447141       0  447143  447144  447144       0  447146  447147
  447147       0  447149  447150  447150       0  447152  447153  447153       0
  447155  447156  447156       0  447158  447159  447159       0  447161  447162
  447162       0  447164  447165  447165       0  447167  447168  447168       0
  447170  447171  447171       0  447173  447174  447174       0  447176  447177
  447177       0  447179  447180  447180       0  447182  447183  447183       0
  447185  447186  447186       0  447188  447189  447189       0  447191  447192
  447192       0  447194  447195  447195       0  447197  447198  447198       0
  447200  447201  447201       0  447203  447204  447204       0  447206  447207
  447207       0  447209  447210  447210       0  447212  447213  447213       0
  447215  447216  447216       0  447218  447219  447219       0  447221  447222
  447222       0  447224  447225  447225       0  447227  447228  447228       0
  447230  447231  447231       0  447233  447234  447234       0  447236  447237
  447237       0  447239  447240  447240       0  447242  447243  447243       0
  447245  447246  447246       0  447248  447249  447249       0  447251  447252
  447252       0  447254  447255  447255       0  447257  447258  447258       0
  447260  447261  447261       0  447263  447264  447264       0  447266  447267
  447267       0  447269  447270  447270       0  447272  447273  447273       0
  447275  447276  447276       0  447278  447279  447279       0  447281  447282
  447282       0  447284  447285  447285       0  447287  447288  447288       0
  447290  447291  447291       0  447293  447294  447294       0  447296  447297
  447297       0  447299  447300  447300       0  447302  447303  447303       0
  447305  447306  447306       0  447308  447309  447309       0  447311  447312
  447312       0  447314  447315  447315       0  447317  447318  447318       0
  447320  447321  447321       0  447323  447324  447324       0  447326  447327
  447327       0  447329  447330  447330       0  447332  447333  447333       0
  447335  447336  447336       0  447338  447339  447339       0  447341  447342
  447342       0  447344  447345  447345       0  447347  447348  447348       0
  447350  447351  447351       0  447353  447354  447354       0  447356  447357
  447357       0  447359  447360  447360       0  447362  447363  447363       0
  447365  447366  447366       0  447368  447369  447369       0  447371  447372
  447372       0  447374  447375  447375       0  447377  447378  447378       0
  447380  447381  447381       0  447383  447384  447384       0  447386  447387
  447387       0  447389  447390  447390       0  447392  447393  447393       0
  447395  447396  447396       0  447398  447399  447399       0  447401  447402
  447402       0  447404  447405  447405       0  447407  447408  447408       0
  447410  447411  447411       0  447413  447414  447414       0  447416  447417
  447417       0  447419  447420  447420       0  447422  447423  447423       0
  447425  447426  447426       0  447428  447429  447429       0  447431  447432
  447432       0  447434  447435  447435       0  447437  447438  447438       0
  447440  447441  447441       0  447443  447444  447444       0  447446  447447
  447447       0  447449  447450  447450       0  447452  447453  447453       0
  447455  447456  447456       0  447458  447459  447459       0  447461  447462
  447462       0  447464  447465  447465       0  447467  447468  447468       0
  447470  447471  447471       0  447473  447474  447474       0  447476  447477
  447477       0  447479  447480  447480       0  447482  447483  447483       0
  447485  447486  447486       0  447488  447489  447489       0  447491  447492
  447492       0  447494  447495  447495       0  447497  447498  447498       0
  447500  447501  447501       0  447503  447504  447504       0  447506  447507
  447507       0  447509  447510  447510       0  447512  447513  447513       0
  447515  447516  447516       0  447518  447519  447519       0  447521  447522
  447522       0  447524  447525  447525       0  447527  447528  447528       0
  447530  447531  447531       0  447533  447534  447534       0  447536  447537
  447537       0  447539  447540  447540       0  447542  447543  447543       0
  447545  447546  447546       0  447548  447549  447549       0  447551  447552
  447552       0  447554  447555  447555       0  447557  447558  447558       0
  447560  447561  447561       0  447563  447564  447564       0  447566  447567
  447567       0  447569  447570  447570       0  447572  447573  447573       0
  447575  447576  447576       0  447578  447579  447579       0  447581  447582
  447582       0  447584  447585  447585       0  447587  447588  447588       0
  447590  447591  447591       0  447593  447594  447594       0  447596  447597
  447597       0  447599  447600  447600       0  447602  447603  447603       0
  447605  447606  447606       0  447608  447609  447609       0  447611  447612
  447612       0  447614  447615  447615       0  447617  447618  447618       0
  447620  447621  447621       0  447623  447624  447624       0  447626  447627
  447627       0  447629  447630  447630       0  447632  447633  447633       0
  447635  447636  447636       0  447638  447639  447639       0  447641  447642
  447642       0  447644  447645  447645       0  447647  447648  447648       0
  447650  447651  447651       0  447653  447654  447654       0  447656  447657
  447657       0  447659  447660  447660       0  447662  447663  447663       0
  447665  447666  447666       0  447668  447669  447669       0  447671  447672
  447672       0  447674  447675  447675       0  447677  447678  447678       0
  447680  447681  447681       0  447683  447684  447684       0  447686  447687
  447687       0  447689  447690  447690       0  447692  447693  447693       0
  447695  447696  447696       0  447698  447699  447699       0  447701  447702
  447702       0  447704  447705  447705       0  447707  447708  447708       0
  447710  447711  447711       0  447713  447714  447714       0  447716  447717
  447717       0  447719  447720  447720       0  447722  447723  447723       0
  447725  447726  447726       0  447728  447729  447729       0  447731  447732
  447732       0  447734  447735  447735       0  447737  447738  447738       0
  447740  447741  447741       0  447743  447744  447744       0  447746  447747
  447747       0  447749  447750  447750       0  447752  447753  447753       0
  447755  447756  447756       0  447758  447759  447759       0  447761  447762
  447762       0  447764  447765  447765       0  447767  447768  447768       0
  447770  447771  447771       0  447773  447774  447774       0  447776  447777
  447777       0  447779  447780  447780       0  447782  447783  447783       0
  447785  447786  447786       0  447788  447789  447789       0  447791  447792
  447792       0  447794  447795  447795       0  447797  447798  447798       0
  447800  447801  447801       0  447803  447804  447804       0  447806  447807
  447807       0  447809  447810  447810       0  447812  447813  447813       0
  447815  447816  447816       0  447818  447819  447819       0  447821  447822
  447822       0  447824  447825  447825       0  447827  447828  447828       0
  447830  447831  447831       0  447833  447834  447834       0  447836  447837
  447837       0  447839  447840  447840       0  447842  447843  447843       0
  447845  447846  447846       0  447848  447849  447849       0  447851  447852
  447852       0  447854  447855  447855       0  447857  447858  447858       0
  447860  447861  447861       0  447863  447864  447864       0  447866  447867
  447867       0  447869  447870  447870       0  447872  447873  447873       0
  447875  447876  447876       0  447878  447879  447879       0  447881  447882
  447882       0  447884  447885  447885       0  447887  447888  447888       0
  447890  447891  447891       0  447893  447894  447894       0  447896  447897
  447897       0  447899  447900  447900       0  447902  447903  447903       0
  447905  447906  447906       0  447908  447909  447909       0  447911  447912
  447912       0  447914  447915  447915       0  447917  447918  447918       0
  447920  447921  447921       0  447923  447924  447924       0  447926  447927
  447927       0  447929  447930  447930       0  447932  447933  447933       0
  447935  447936  447936       0  447938  447939  447939       0  447941  447942
  447942       0  447944  447945  447945       0  447947  447948  447948       0
  447950  447951  447951       0  447953  447954  447954       0  447956  447957
  447957       0  447959  447960  447960       0  447962  447963  447963       0
  447965  447966  447966       0  447968  447969  447969       0  447971  447972
  447972       0  447974  447975  447975       0  447977  447978  447978       0
  447980  447981  447981       0  447983  447984  447984       0  447986  447987
  447987       0  447989  447990  447990       0  447992  447993  447993       0
  447995  447996  447996       0  447998  447999  447999       0  448001  448002
  448002       0  448004  448005  448005       0  448007  448008  448008       0
  448010  448011  448011       0  448013  448014  448014       0  448016  448017
  448017       0  448019  448020  448020       0  448022  448023  448023       0
  448025  448026  448026       0  448028  448029  448029       0  448031  448032
  448032       0  448034  448035  448035       0  448037  448038  448038       0
  448040  448041  448041       0  448043  448044  448044       0  448046  448047
  448047       0  448049  448050  448050       0  448052  448053  448053       0
  448055  448056  448056       0  448058  448059  448059       0  448061  448062
  448062       0  448064  448065  448065       0  448067  448068  448068       0
  448070  448071  448071       0  448073  448074  448074       0  448076  448077
  448077       0  448079  448080  448080       0  448082  448083  448083       0
  448085  448086  448086       0  448088  448089  448089       0  448091  448092
  448092       0  448094  448095  448095       0  448097  448098  448098       0
  448100  448101  448101       0  448103  448104  448104       0  448106  448107
  448107       0  448109  448110  448110       0  448112  448113  448113       0
  448115  448116  448116       0  448118  448119  448119       0  448121  448122
  448122       0  448124  448125  448125       0  448127  448128  448128       0
  448130  448131  448131       0  448133  448134  448134       0  448136  448137
  448137       0  448139  448140  448140       0  448142  448143  448143       0
  448145  448146  448146       0  448148  448149  448149       0  448151  448152
  448152       0  448154  448155  448155       0  448157  448158  448158       0
  448160  448161  448161       0  448163  448164  448164       0  448166  448167
  448167       0  448169  448170  448170       0  448172  448173  448173       0
  448175  448176  448176       0  448178  448179  448179       0  448181  448182
  448182       0  448184  448185  448185       0  448187  448188  448188       0
  448190  448191  448191       0  448193  448194  448194       0  448196  448197
  448197       0  448199  448200  448200       0  448202  448203  448203       0
  448205  448206  448206       0  448208  448209  448209       0  448211  448212
  448212       0  448214  448215  448215       0  448217  448218  448218       0
  448220  448221  448221       0  448223  448224  448224       0  448226  448227
  448227       0  448229  448230  448230       0  448232  448233  448233       0
  448235  448236  448236       0  448238  448239  448239       0  448241  448242
  448242       0  448244  448245  448245       0  448247  448248  448248       0
  448250  448251  448251       0  448253  448254  448254       0  448256  448257
  448257       0  448259  448260  448260       0  448262  448263  448263       0
  448265  448266  448266       0  448268  448269  448269       0  448271  448272
  448272       0  448274  448275  448275       0  448277  448278  448278       0
  448280  448281  448281       0  448283  448284  448284       0  448286  448287
  448287       0  448289  448290  448290       0  448292  448293  448293       0
  448295  448296  448296       0  448298  448299  448299       0  448301  448302
  448302       0  448304  448305  448305       0  448307  448308  448308       0
  448310  448311  448311       0  448313  448314  448314       0  448316  448317
  448317       0  448319  448320  448320       0  448322  448323  448323       0
  448325  448326  448326       0  448328  448329  448329       0  448331  448332
  448332       0  448334  448335  448335       0  448337  448338  448338       0
  448340  448341  448341       0  448343  448344  448344       0  448346  448347
  448347       0  448349  448350  448350       0  448352  448353  448353       0
  448355  448356  448356       0  448358  448359  448359       0  448361  448362
  448362       0  448364  448365  448365       0  448367  448368  448368       0
  448370  448371  448371       0  448373  448374  448374       0  448376  448377
  448377       0  448379  448380  448380       0  448382  448383  448383       0
  448385  448386  448386       0  448388  448389  448389       0  448391  448392
  448392       0  448394  448395  448395       0  448397  448398  448398       0
  448400  448401  448401       0  448403  448404  448404       0  448406  448407
  448407       0  448409  448410  448410       0  448412  448413  448413       0
  448415  448416  448416       0  448418  448419  448419       0  448421  448422
  448422       0  448424  448425  448425       0  448427  448428  448428       0
  448430  448431  448431       0  448433  448434  448434       0  448436  448437
  448437       0  448439  448440  448440       0  448442  448443  448443       0
  448445  448446  448446       0  448448  448449  448449       0  448451  448452
  448452       0  448454  448455  448455       0  448457  448458  448458       0
  448460  448461  448461       0  448463  448464  448464       0  448466  448467
  448467       0  448469  448470  448470       0  448472  448473  448473       0
  448475  448476  448476       0  448478  448479  448479       0  448481  448482
  448482       0  448484  448485  448485       0  448487  448488  448488       0
  448490  448491  448491       0  448493  448494  448494       0  448496  448497
  448497       0  448499  448500  448500       0  448502  448503  448503       0
  448505  448506  448506       0  448508  448509  448509       0  448511  448512
  448512       0  448514  448515  448515       0  448517  448518  448518       0
  448520  448521  448521       0  448523  448524  448524       0  448526  448527
  448527       0  448529  448530  448530       0  448532  448533  448533       0
  448535  448536  448536       0  448538  448539  448539       0  448541  448542
  448542       0  448544  448545  448545       0  448547  448548  448548       0
  448550  448551  448551       0  448553  448554  448554       0  448556  448557
  448557       0  448559  448560  448560       0  448562  448563  448563       0
  448565  448566  448566       0  448568  448569  448569       0  448571  448572
  448572       0  448574  448575  448575       0  448577  448578  448578       0
  448580  448581  448581       0  448583  448584  448584       0  448586  448587
  448587       0  448589  448590  448590       0  448592  448593  448593       0
  448595  448596  448596       0  448598  448599  448599       0  448601  448602
  448602       0  448604  448605  448605       0  448607  448608  448608       0
  448610  448611  448611       0  448613  448614  448614       0  448616  448617
  448617       0  448619  448620  448620       0  448622  448623  448623       0
  448625  448626  448626       0  448628  448629  448629       0  448631  448632
  448632       0  448634  448635  448635       0  448637  448638  448638       0
  448640  448641  448641       0  448643  448644  448644       0  448646  448647
  448647       0  448649  448650  448650       0  448652  448653  448653       0
  448655  448656  448656       0  448658  448659  448659       0  448661  448662
  448662       0  448664  448665  448665       0  448667  448668  448668       0
  448670  448671  448671       0  448673  448674  448674       0  448676  448677
  448677       0  448679  448680  448680       0  448682  448683  448683       0
  448685  448686  448686       0  448688  448689  448689       0  448691  448692
  448692       0  448694  448695  448695       0  448697  448698  448698       0
  448700  448701  448701       0  448703  448704  448704       0  448706  448707
  448707       0  448709  448710  448710       0  448712  448713  448713       0
  448715  448716  448716       0  448718  448719  448719       0  448721  448722
  448722       0  448724  448725  448725       0  448727  448728  448728       0
  448730  448731  448731       0  448733  448734  448734       0  448736  448737
  448737       0  448739  448740  448740       0  448742  448743  448743       0
  448745  448746  448746       0  448748  448749  448749       0  448751  448752
  448752       0  448754  448755  448755       0  448757  448758  448758       0
  448760  448761  448761       0  448763  448764  448764       0  448766  448767
  448767       0  448769  448770  448770       0  448772  448773  448773       0
  448775  448776  448776       0  448778  448779  448779       0  448781  448782
  448782       0  448784  448785  448785       0  448787  448788  448788       0
  448790  448791  448791       0  448793  448794  448794       0  448796  448797
  448797       0  448799  448800  448800       0  448802  448803  448803       0
  448805  448806  448806       0  448808  448809  448809       0  448811  448812
  448812       0  448814  448815  448815       0  448817  448818  448818       0
  448820  448821  448821       0  448823  448824  448824       0  448826  448827
  448827       0  448829  448830  448830       0  448832  448833  448833       0
  448835  448836  448836       0  448838  448839  448839       0  448841  448842
  448842       0  448844  448845  448845       0  448847  448848  448848       0
  448850  448851  448851       0  448853  448854  448854       0  448856  448857
  448857       0  448859  448860  448860       0  448862  448863  448863       0
  448865  448866  448866       0  448868  448869  448869       0  448871  448872
  448872       0  448874  448875  448875       0  448877  448878  448878       0
  448880  448881  448881       0  448883  448884  448884       0  448886  448887
  448887       0  448889  448890  448890       0  448892  448893  448893       0
  448895  448896  448896       0  448898  448899  448899       0  448901  448902
  448902       0  448904  448905  448905       0  448907  448908  448908       0
  448910  448911  448911       0  448913  448914  448914       0  448916  448917
  448917       0  448919  448920  448920       0  448922  448923  448923       0
  448925  448926  448926       0  448928  448929  448929       0  448931  448932
  448932       0  448934  448935  448935       0  448937  448938  448938       0
  448940  448941  448941       0  448943  448944  448944       0  448946  448947
  448947       0  448949  448950  448950       0  448952  448953  448953       0
  448955  448956  448956       0  448958  448959  448959       0  448961  448962
  448962       0  448964  448965  448965       0  448967  448968  448968       0
  448970  448971  448971       0  448973  448974  448974       0  448976  448977
  448977       0  448979  448980  448980       0  448982  448983  448983       0
  448985  448986  448986       0  448988  448989  448989       0  448991  448992
  448992       0  448994  448995  448995       0  448997  448998  448998       0
  449000  449001  449001       0  449003  449004  449004       0  449006  449007
  449007       0  449009  449010  449010       0  449012  449013  449013       0
  449015  449016  449016       0  449018  449019  449019       0  449021  449022
  449022       0  449024  449025  449025       0  449027  449028  449028       0
  449030  449031  449031       0  449033  449034  449034       0  449036  449037
  449037       0  449039  449040  449040       0  449042  449043  449043       0
  449045  449046  449046       0  449048  449049  449049       0  449051  449052
  449052       0  449054  449055  449055       0  449057  449058  449058       0
  449060  449061  449061       0  449063  449064  449064       0  449066  449067
  449067       0  449069  449070  449070       0  449072  449073  449073       0
  449075  449076  449076       0  449078  449079  449079       0  449081  449082
  449082       0  449084  449085  449085       0  449087  449088  449088       0
  449090  449091  449091       0  449093  449094  449094       0  449096  449097
  449097       0  449099  449100  449100       0  449102  449103  449103       0
  449105  449106  449106       0  449108  449109  449109       0  449111  449112
  449112       0  449114  449115  449115       0  449117  449118  449118       0
  449120  449121  449121       0  449123  449124  449124       0  449126  449127
  449127       0  449129  449130  449130       0  449132  449133  449133       0
  449135  449136  449136       0  449138  449139  449139       0  449141  449142
  449142       0  449144  449145  449145       0  449147  449148  449148       0
  449150  449151  449151       0  449153  449154  449154       0  449156  449157
  449157       0  449159  449160  449160       0  449162  449163  449163       0
  449165  449166  449166       0  449168  449169  449169       0  449171  449172
  449172       0  449174  449175  449175       0  449177  449178  449178       0
  449180  449181  449181       0  449183  449184  449184       0  449186  449187
  449187       0  449189  449190  449190       0  449192  449193  449193       0
  449195  449196  449196       0  449198  449199  449199       0  449201  449202
  449202       0  449204  449205  449205       0  449207  449208  449208       0
  449210  449211  449211       0  449213  449214  449214       0  449216  449217
  449217       0  449219  449220  449220       0  449222  449223  449223       0
  449225  449226  449226       0  449228  449229  449229       0  449231  449232
  449232       0  449234  449235  449235       0  449237  449238  449238       0
  449240  449241  449241       0  449243  449244  449244       0  449246  449247
  449247       0  449249  449250  449250       0  449252  449253  449253       0
  449255  449256  449256       0  449258  449259  449259       0  449261  449262
  449262       0  449264  449265  449265       0  449267  449268  449268       0
  449270  449271  449271       0  449273  449274  449274       0  449276  449277
  449277       0  449279  449280  449280       0  449282  449283  449283       0
  449285  449286  449286       0  449288  449289  449289       0  449291  449292
  449292       0  449294  449295  449295       0  449297  449298  449298       0
  449300  449301  449301       0  449303  449304  449304       0  449306  449307
  449307       0  449309  449310  449310       0  449312  449313  449313       0
  449315  449316  449316       0  449318  449319  449319       0  449321  449322
  449322       0  449324  449325  449325       0  449327  449328  449328       0
  449330  449331  449331       0  449333  449334  449334       0  449336  449337
  449337       0  449339  449340  449340       0  449342  449343  449343       0
  449345  449346  449346       0  449348  449349  449349       0  449351  449352
  449352       0  449354  449355  449355       0  449357  449358  449358       0
  449360  449361  449361       0  449363  449364  449364       0  449366  449367
  449367       0  449369  449370  449370       0  449372  449373  449373       0
  449375  449376  449376       0  449378  449379  449379       0  449381  449382
  449382       0  449384  449385  449385       0  449387  449388  449388       0
  449390  449391  449391       0  449393  449394  449394       0  449396  449397
  449397       0  449399  449400  449400       0  449402  449403  449403       0
  449405  449406  449406       0  449408  449409  449409       0  449411  449412
  449412       0  449414  449415  449415       0  449417  449418  449418       0
  449420  449421  449421       0  449423  449424  449424       0  449426  449427
  449427       0  449429  449430  449430       0  449432  449433  449433       0
  449435  449436  449436       0  449438  449439  449439       0  449441  449442
  449442       0  449444  449445  449445       0  449447  449448  449448       0
  449450  449451  449451       0  449453  449454  449454       0  449456  449457
  449457       0  449459  449460  449460       0  449462  449463  449463       0
  449465  449466  449466       0  449468  449469  449469       0  449471  449472
  449472       0  449474  449475  449475       0  449477  449478  449478       0
  449480  449481  449481       0  449483  449484  449484       0  449486  449487
  449487       0  449489  449490  449490       0  449492  449493  449493       0
  449495  449496  449496       0  449498  449499  449499       0  449501  449502
  449502       0  449504  449505  449505       0  449507  449508  449508       0
  449510  449511  449511       0  449513  449514  449514       0  449516  449517
  449517       0  449519  449520  449520       0  449522  449523  449523       0
  449525  449526  449526       0  449528  449529  449529       0  449531  449532
  449532       0  449534  449535  449535       0  449537  449538  449538       0
  449540  449541  449541       0  449543  449544  449544       0  449546  449547
  449547       0  449549  449550  449550       0  449552  449553  449553       0
  449555  449556  449556       0  449558  449559  449559       0  449561  449562
  449562       0  449564  449565  449565       0  449567  449568  449568       0
  449570  449571  449571       0  449573  449574  449574       0  449576  449577
  449577       0  449579  449580  449580       0  449582  449583  449583       0
  449585  449586  449586       0  449588  449589  449589       0  449591  449592
  449592       0  449594  449595  449595       0  449597  449598  449598       0
  449600  449601  449601       0  449603  449604  449604       0  449606  449607
  449607       0  449609  449610  449610       0  449612  449613  449613       0
  449615  449616  449616       0  449618  449619  449619       0  449621  449622
  449622       0  449624  449625  449625       0  449627  449628  449628       0
  449630  449631  449631       0  449633  449634  449634       0  449636  449637
  449637       0  449639  449640  449640       0  449642  449643  449643       0
  449645  449646  449646       0  449648  449649  449649       0  449651  449652
  449652       0  449654  449655  449655       0  449657  449658  449658       0
  449660  449661  449661       0  449663  449664  449664       0  449666  449667
  449667       0  449669  449670  449670       0  449672  449673  449673       0
  449675  449676  449676       0  449678  449679  449679       0  449681  449682
  449682       0  449684  449685  449685       0  449687  449688  449688       0
  449690  449691  449691       0  449693  449694  449694       0  449696  449697
  449697       0  449699  449700  449700       0  449702  449703  449703       0
  449705  449706  449706       0  449708  449709  449709       0  449711  449712
  449712       0  449714  449715  449715       0  449717  449718  449718       0
  449720  449721  449721       0  449723  449724  449724       0  449726  449727
  449727       0  449729  449730  449730       0  449732  449733  449733       0
  449735  449736  449736       0  449738  449739  449739       0  449741  449742
  449742       0  449744  449745  449745       0  449747  449748  449748       0
  449750  449751  449751       0  449753  449754  449754       0  449756  449757
  449757       0  449759  449760  449760       0  449762  449763  449763       0
  449765  449766  449766       0  449768  449769  449769       0  449771  449772
  449772       0  449774  449775  449775       0  449777  449778  449778       0
  449780  449781  449781       0  449783  449784  449784       0  449786  449787
  449787       0  449789  449790  449790       0  449792  449793  449793       0
  449795  449796  449796       0  449798  449799  449799       0  449801  449802
  449802       0  449804  449805  449805       0  449807  449808  449808       0
  449810  449811  449811       0  449813  449814  449814       0  449816  449817
  449817       0  449819  449820  449820       0  449822  449823  449823       0
  449825  449826  449826       0  449828  449829  449829       0  449831  449832
  449832       0  449834  449835  449835       0  449837  449838  449838       0
  449840  449841  449841       0  449843  449844  449844       0  449846  449847
  449847       0  449849  449850  449850       0  449852  449853  449853       0
  449855  449856  449856       0  449858  449859  449859       0  449861  449862
  449862       0  449864  449865  449865       0  449867  449868  449868       0
  449870  449871  449871       0  449873  449874  449874       0  449876  449877
  449877       0  449879  449880  449880       0  449882  449883  449883       0
  449885  449886  449886       0  449888  449889  449889       0  449891  449892
  449892       0  449894  449895  449895       0  449897  449898  449898       0
  449900  449901  449901       0  449903  449904  449904       0  449906  449907
  449907       0  449909  449910  449910       0  449912  449913  449913       0
  449915  449916  449916       0  449918  449919  449919       0  449921  449922
  449922       0  449924  449925  449925       0  449927  449928  449928       0
  449930  449931  449931       0  449933  449934  449934       0  449936  449937
  449937       0  449939  449940  449940       0  449942  449943  449943       0
  449945  449946  449946       0  449948  449949  449949       0  449951  449952
  449952       0  449954  449955  449955       0  449957  449958  449958       0
  449960  449961  449961       0  449963  449964  449964       0  449966  449967
  449967       0  449969  449970  449970       0  449972  449973  449973       0
  449975  449976  449976       0  449978  449979  449979       0  449981  449982
  449982       0  449984  449985  449985       0  449987  449988  449988       0
  449990  449991  449991       0  449993  449994  449994       0  449996  449997
  449997       0  449999  450000  450000       0  450002  450003  450003       0
  450005  450006  450006       0  450008  450009  450009       0  450011  450012
  450012       0  450014  450015  450015       0  450017  450018  450018       0
  450020  450021  450021       0  450023  450024  450024       0  450026  450027
  450027       0  450029  450030  450030       0  450032  450033  450033       0
  450035  450036  450036       0  450038  450039  450039       0  450041  450042
  450042       0  450044  450045  450045       0  450047  450048  450048       0
  450050  450051  450051       0  450053  450054  450054       0  450056  450057
  450057       0  450059  450060  450060       0  450062  450063  450063       0
  450065  450066  450066       0  450068  450069  450069       0  450071  450072
  450072       0  450074  450075  450075       0  450077  450078  450078       0
  450080  450081  450081       0  450083  450084  450084       0  450086  450087
  450087       0  450089  450090  450090       0  450092  450093  450093       0
  450095  450096  450096       0  450098  450099  450099       0  450101  450102
  450102       0  450104  450105  450105       0  450107  450108  450108       0
  450110  450111  450111       0  450113  450114  450114       0  450116  450117
  450117       0  450119  450120  450120       0  450122  450123  450123       0
  450125  450126  450126       0  450128  450129  450129       0  450131  450132
  450132       0  450134  450135  450135       0  450137  450138  450138       0
  450140  450141  450141       0  450143  450144  450144       0  450146  450147
  450147       0  450149  450150  450150       0  450152  450153  450153       0
  450155  450156  450156       0  450158  450159  450159       0  450161  450162
  450162       0  450164  450165  450165       0  450167  450168  450168       0
  450170  450171  450171       0  450173  450174  450174       0  450176  450177
  450177       0  450179  450180  450180       0  450182  450183  450183       0
  450185  450186  450186       0  450188  450189  450189       0  450191  450192
  450192       0  450194  450195  450195       0  450197  450198  450198       0
  450200  450201  450201       0  450203  450204  450204       0  450206  450207
  450207       0  450209  450210  450210       0  450212  450213  450213       0
  450215  450216  450216       0  450218  450219  450219       0  450221  450222
  450222       0  450224  450225  450225       0  450227  450228  450228       0
  450230  450231  450231       0  450233  450234  450234       0  450236  450237
  450237       0  450239  450240  450240       0  450242  450243  450243       0
  450245  450246  450246       0  450248  450249  450249       0  450251  450252
  450252       0  450254  450255  450255       0  450257  450258  450258       0
  450260  450261  450261       0  450263  450264  450264       0  450266  450267
  450267       0  450269  450270  450270       0  450272  450273  450273       0
  450275  450276  450276       0  450278  450279  450279       0  450281  450282
  450282       0  450284  450285  450285       0  450287  450288  450288       0
  450290  450291  450291       0  450293  450294  450294       0  450296  450297
  450297       0  450299  450300  450300       0  450302  450303  450303       0
  450305  450306  450306       0  450308  450309  450309       0  450311  450312
  450312       0  450314  450315  450315       0  450317  450318  450318       0
  450320  450321  450321       0  450323  450324  450324       0  450326  450327
  450327       0  450329  450330  450330       0  450332  450333  450333       0
  450335  450336  450336       0  450338  450339  450339       0  450341  450342
  450342       0  450344  450345  450345       0  450347  450348  450348       0
  450350  450351  450351       0  450353  450354  450354       0  450356  450357
  450357       0  450359  450360  450360       0  450362  450363  450363       0
  450365  450366  450366       0  450368  450369  450369       0  450371  450372
  450372       0  450374  450375  450375       0  450377  450378  450378       0
  450380  450381  450381       0  450383  450384  450384       0  450386  450387
  450387       0  450389  450390  450390       0  450392  450393  450393       0
  450395  450396  450396       0  450398  450399  450399       0  450401  450402
  450402       0  450404  450405  450405       0  450407  450408  450408       0
  450410  450411  450411       0  450413  450414  450414       0  450416  450417
  450417       0  450419  450420  450420       0  450422  450423  450423       0
  450425  450426  450426       0  450428  450429  450429       0  450431  450432
  450432       0  450434  450435  450435       0  450437  450438  450438       0
  450440  450441  450441       0  450443  450444  450444       0  450446  450447
  450447       0  450449  450450  450450       0  450452  450453  450453       0
  450455  450456  450456       0  450458  450459  450459       0  450461  450462
  450462       0  450464  450465  450465       0  450467  450468  450468       0
  450470  450471  450471       0  450473  450474  450474       0  450476  450477
  450477       0  450479  450480  450480       0  450482  450483  450483       0
  450485  450486  450486       0  450488  450489  450489       0  450491  450492
  450492       0  450494  450495  450495       0  450497  450498  450498       0
  450500  450501  450501       0  450503  450504  450504       0  450506  450507
  450507       0  450509  450510  450510       0  450512  450513  450513       0
  450515  450516  450516       0  450518  450519  450519       0  450521  450522
  450522       0  450524  450525  450525       0  450527  450528  450528       0
  450530  450531  450531       0  450533  450534  450534       0  450536  450537
  450537       0  450539  450540  450540       0  450542  450543  450543       0
  450545  450546  450546       0  450548  450549  450549       0  450551  450552
  450552       0  450554  450555  450555       0  450557  450558  450558       0
  450560  450561  450561       0  450563  450564  450564       0  450566  450567
  450567       0  450569  450570  450570       0  450572  450573  450573       0
  450575  450576  450576       0  450578  450579  450579       0  450581  450582
  450582       0  450584  450585  450585       0  450587  450588  450588       0
  450590  450591  450591       0  450593  450594  450594       0  450596  450597
  450597       0  450599  450600  450600       0  450602  450603  450603       0
  450605  450606  450606       0  450608  450609  450609       0  450611  450612
  450612       0  450614  450615  450615       0  450617  450618  450618       0
  450620  450621  450621       0  450623  450624  450624       0  450626  450627
  450627       0  450629  450630  450630       0  450632  450633  450633       0
  450635  450636  450636       0  450638  450639  450639       0  450641  450642
  450642       0  450644  450645  450645       0  450647  450648  450648       0
  450650  450651  450651       0  450653  450654  450654       0  450656  450657
  450657       0  450659  450660  450660       0  450662  450663  450663       0
  450665  450666  450666       0  450668  450669  450669       0  450671  450672
  450672       0  450674  450675  450675       0  450677  450678  450678       0
  450680  450681  450681       0  450683  450684  450684       0  450686  450687
  450687       0  450689  450690  450690       0  450692  450693  450693       0
  450695  450696  450696       0  450698  450699  450699       0  450701  450702
  450702       0  450704  450705  450705       0  450707  450708  450708       0
  450710  450711  450711       0  450713  450714  450714       0  450716  450717
  450717       0  450719  450720  450720       0  450722  450723  450723       0
  450725  450726  450726       0  450728  450729  450729       0  450731  450732
  450732       0  450734  450735  450735       0  450737  450738  450738       0
  450740  450741  450741       0  450743  450744  450744       0  450746  450747
  450747       0  450749  450750  450750       0  450752  450753  450753       0
  450755  450756  450756       0  450758  450759  450759       0  450761  450762
  450762       0  450764  450765  450765       0  450767  450768  450768       0
  450770  450771  450771       0  450773  450774  450774       0  450776  450777
  450777       0  450779  450780  450780       0  450782  450783  450783       0
  450785  450786  450786       0  450788  450789  450789       0  450791  450792
  450792       0  450794  450795  450795       0  450797  450798  450798       0
  450800  450801  450801       0  450803  450804  450804       0  450806  450807
  450807       0  450809  450810  450810       0  450812  450813  450813       0
  450815  450816  450816       0  450818  450819  450819       0  450821  450822
  450822       0  450824  450825  450825       0  450827  450828  450828       0
  450830  450831  450831       0  450833  450834  450834       0  450836  450837
  450837       0  450839  450840  450840       0  450842  450843  450843       0
  450845  450846  450846       0  450848  450849  450849       0  450851  450852
  450852       0  450854  450855  450855       0  450857  450858  450858       0
  450860  450861  450861       0  450863  450864  450864       0  450866  450867
  450867       0  450869  450870  450870       0  450872  450873  450873       0
  450875  450876  450876       0  450878  450879  450879       0  450881  450882
  450882       0  450884  450885  450885       0  450887  450888  450888       0
  450890  450891  450891       0  450893  450894  450894       0  450896  450897
  450897       0  450899  450900  450900       0  450902  450903  450903       0
  450905  450906  450906       0  450908  450909  450909       0  450911  450912
  450912       0  450914  450915  450915       0  450917  450918  450918       0
  450920  450921  450921       0  450923  450924  450924       0  450926  450927
  450927       0  450929  450930  450930       0  450932  450933  450933       0
  450935  450936  450936       0  450938  450939  450939       0  450941  450942
  450942       0  450944  450945  450945       0  450947  450948  450948       0
  450950  450951  450951       0  450953  450954  450954       0  450956  450957
  450957       0  450959  450960  450960       0  450962  450963  450963       0
  450965  450966  450966       0  450968  450969  450969       0  450971  450972
  450972       0  450974  450975  450975       0  450977  450978  450978       0
  450980  450981  450981       0  450983  450984  450984       0  450986  450987
  450987       0  450989  450990  450990       0  450992  450993  450993       0
  450995  450996  450996       0  450998  450999  450999       0  451001  451002
  451002       0  451004  451005  451005       0  451007  451008  451008       0
  451010  451011  451011       0  451013  451014  451014       0  451016  451017
  451017       0  451019  451020  451020       0  451022  451023  451023       0
  451025  451026  451026       0  451028  451029  451029       0  451031  451032
  451032       0  451034  451035  451035       0  451037  451038  451038       0
  451040  451041  451041       0  451043  451044  451044       0  451046  451047
  451047       0  451049  451050  451050       0  451052  451053  451053       0
  451055  451056  451056       0  451058  451059  451059       0  451061  451062
  451062       0  451064  451065  451065       0  451067  451068  451068       0
  451070  451071  451071       0  451073  451074  451074       0  451076  451077
  451077       0  451079  451080  451080       0  451082  451083  451083       0
  451085  451086  451086       0  451088  451089  451089       0  451091  451092
  451092       0  451094  451095  451095       0  451097  451098  451098       0
  451100  451101  451101       0  451103  451104  451104       0  451106  451107
  451107       0  451109  451110  451110       0  451112  451113  451113       0
  451115  451116  451116       0  451118  451119  451119       0  451121  451122
  451122       0  451124  451125  451125       0  451127  451128  451128       0
  451130  451131  451131       0  451133  451134  451134       0  451136  451137
  451137       0  451139  451140  451140       0  451142  451143  451143       0
  451145  451146  451146       0  451148  451149  451149       0  451151  451152
  451152       0  451154  451155  451155       0  451157  451158  451158       0
  451160  451161  451161       0  451163  451164  451164       0  451166  451167
  451167       0  451169  451170  451170       0  451172  451173  451173       0
  451175  451176  451176       0  451178  451179  451179       0  451181  451182
  451182       0  451184  451185  451185       0  451187  451188  451188       0
  451190  451191  451191       0  451193  451194  451194       0  451196  451197
  451197       0  451199  451200  451200       0  451202  451203  451203       0
  451205  451206  451206       0  451208  451209  451209       0  451211  451212
  451212       0  451214  451215  451215       0  451217  451218  451218       0
  451220  451221  451221       0  451223  451224  451224       0  451226  451227
  451227       0  451229  451230  451230       0  451232  451233  451233       0
  451235  451236  451236       0  451238  451239  451239       0  451241  451242
  451242       0  451244  451245  451245       0  451247  451248  451248       0
  451250  451251  451251       0  451253  451254  451254       0  451256  451257
  451257       0  451259  451260  451260       0  451262  451263  451263       0
  451265  451266  451266       0  451268  451269  451269       0  451271  451272
  451272       0  451274  451275  451275       0  451277  451278  451278       0
  451280  451281  451281       0  451283  451284  451284       0  451286  451287
  451287       0  451289  451290  451290       0  451292  451293  451293       0
  451295  451296  451296       0  451298  451299  451299       0  451301  451302
  451302       0  451304  451305  451305       0  451307  451308  451308       0
  451310  451311  451311       0  451313  451314  451314       0  451316  451317
  451317       0  451319  451320  451320       0  451322  451323  451323       0
  451325  451326  451326       0  451328  451329  451329       0  451331  451332
  451332       0  451334  451335  451335       0  451337  451338  451338       0
  451340  451341  451341       0  451343  451344  451344       0  451346  451347
  451347       0  451349  451350  451350       0  451352  451353  451353       0
  451355  451356  451356       0  451358  451359  451359       0  451361  451362
  451362       0  451364  451365  451365       0  451367  451368  451368       0
  451370  451371  451371       0  451373  451374  451374       0  451376  451377
  451377       0  451379  451380  451380       0  451382  451383  451383       0
  451385  451386  451386       0  451388  451389  451389       0  451391  451392
  451392       0  451394  451395  451395       0  451397  451398  451398       0
  451400  451401  451401       0  451403  451404  451404       0  451406  451407
  451407       0  451409  451410  451410       0  451412  451413  451413       0
  451415  451416  451416       0  451418  451419  451419       0  451421  451422
  451422       0  451424  451425  451425       0  451427  451428  451428       0
  451430  451431  451431       0  451433  451434  451434       0  451436  451437
  451437       0  451439  451440  451440       0  451442  451443  451443       0
  451445  451446  451446       0  451448  451449  451449       0  451451  451452
  451452       0  451454  451455  451455       0  451457  451458  451458       0
  451460  451461  451461       0  451463  451464  451464       0  451466  451467
  451467       0  451469  451470  451470       0  451472  451473  451473       0
  451475  451476  451476       0  451478  451479  451479       0  451481  451482
  451482       0  451484  451485  451485       0  451487  451488  451488       0
  451490  451491  451491       0  451493  451494  451494       0  451496  451497
  451497       0  451499  451500  451500       0  451502  451503  451503       0
  451505  451506  451506       0  451508  451509  451509       0  451511  451512
  451512       0  451514  451515  451515       0  451517  451518  451518       0
  451520  451521  451521       0  451523  451524  451524       0  451526  451527
  451527       0  451529  451530  451530       0  451532  451533  451533       0
  451535  451536  451536       0  451538  451539  451539       0  451541  451542
  451542       0  451544  451545  451545       0  451547  451548  451548       0
  451550  451551  451551       0  451553  451554  451554       0  451556  451557
  451557       0  451559  451560  451560       0  451562  451563  451563       0
  451565  451566  451566       0  451568  451569  451569       0  451571  451572
  451572       0  451574  451575  451575       0  451577  451578  451578       0
  451580  451581  451581       0  451583  451584  451584       0  451586  451587
  451587       0  451589  451590  451590       0  451592  451593  451593       0
  451595  451596  451596       0  451598  451599  451599       0  451601  451602
  451602       0  451604  451605  451605       0  451607  451608  451608       0
  451610  451611  451611       0  451613  451614  451614       0  451616  451617
  451617       0  451619  451620  451620       0  451622  451623  451623       0
  451625  451626  451626       0  451628  451629  451629       0  451631  451632
  451632       0  451634  451635  451635       0  451637  451638  451638       0
  451640  451641  451641       0  451643  451644  451644       0  451646  451647
  451647       0  451649  451650  451650       0  451652  451653  451653       0
  451655  451656  451656       0  451658  451659  451659       0  451661  451662
  451662       0  451664  451665  451665       0  451667  451668  451668       0
  451670  451671  451671       0  451673  451674  451674       0  451676  451677
  451677       0  451679  451680  451680       0  451682  451683  451683       0
  451685  451686  451686       0  451688  451689  451689       0  451691  451692
  451692       0  451694  451695  451695       0  451697  451698  451698       0
  451700  451701  451701       0  451703  451704  451704       0  451706  451707
  451707       0  451709  451710  451710       0  451712  451713  451713       0
  451715  451716  451716       0  451718  451719  451719       0  451721  451722
  451722       0  451724  451725  451725       0  451727  451728  451728       0
  451730  451731  451731       0  451733  451734  451734       0  451736  451737
  451737       0  451739  451740  451740       0  451742  451743  451743       0
  451745  451746  451746       0  451748  451749  451749       0  451751  451752
  451752       0  451754  451755  451755       0  451757  451758  451758       0
  451760  451761  451761       0  451763  451764  451764       0  451766  451767
  451767       0  451769  451770  451770       0  451772  451773  451773       0
  451775  451776  451776       0  451778  451779  451779       0  451781  451782
  451782       0  451784  451785  451785       0  451787  451788  451788       0
  451790  451791  451791       0  451793  451794  451794       0  451796  451797
  451797       0  451799  451800  451800       0  451802  451803  451803       0
  451805  451806  451806       0  451808  451809  451809       0  451811  451812
  451812       0  451814  451815  451815       0  451817  451818  451818       0
  451820  451821  451821       0  451823  451824  451824       0  451826  451827
  451827       0  451829  451830  451830       0  451832  451833  451833       0
  451835  451836  451836       0  451838  451839  451839       0  451841  451842
  451842       0  451844  451845  451845       0  451847  451848  451848       0
  451850  451851  451851       0  451853  451854  451854       0  451856  451857
  451857       0  451859  451860  451860       0  451862  451863  451863       0
  451865  451866  451866       0  451868  451869  451869       0  451871  451872
  451872       0  451874  451875  451875       0  451877  451878  451878       0
  451880  451881  451881       0  451883  451884  451884       0  451886  451887
  451887       0  451889  451890  451890       0  451892  451893  451893       0
  451895  451896  451896       0  451898  451899  451899       0  451901  451902
  451902       0  451904  451905  451905       0  451907  451908  451908       0
  451910  451911  451911       0  451913  451914  451914       0  451916  451917
  451917       0  451919  451920  451920       0  451922  451923  451923       0
  451925  451926  451926       0  451928  451929  451929       0  451931  451932
  451932       0  451934  451935  451935       0  451937  451938  451938       0
  451940  451941  451941       0  451943  451944  451944       0  451946  451947
  451947       0  451949  451950  451950       0  451952  451953  451953       0
  451955  451956  451956       0  451958  451959  451959       0  451961  451962
  451962       0  451964  451965  451965       0  451967  451968  451968       0
  451970  451971  451971       0  451973  451974  451974       0  451976  451977
  451977       0  451979  451980  451980       0  451982  451983  451983       0
  451985  451986  451986       0  451988  451989  451989       0  451991  451992
  451992       0  451994  451995  451995       0  451997  451998  451998       0
  452000  452001  452001       0  452003  452004  452004       0  452006  452007
  452007       0  452009  452010  452010       0  452012  452013  452013       0
  452015  452016  452016       0  452018  452019  452019       0  452021  452022
  452022       0  452024  452025  452025       0  452027  452028  452028       0
  452030  452031  452031       0  452033  452034  452034       0  452036  452037
  452037       0  452039  452040  452040       0  452042  452043  452043       0
  452045  452046  452046       0  452048  452049  452049       0  452051  452052
  452052       0  452054  452055  452055       0  452057  452058  452058       0
  452060  452061  452061       0  452063  452064  452064       0  452066  452067
  452067       0  452069  452070  452070       0  452072  452073  452073       0
  452075  452076  452076       0  452078  452079  452079       0  452081  452082
  452082       0  452084  452085  452085       0  452087  452088  452088       0
  452090  452091  452091       0  452093  452094  452094       0  452096  452097
  452097       0  452099  452100  452100       0  452102  452103  452103       0
  452105  452106  452106       0  452108  452109  452109       0  452111  452112
  452112       0  452114  452115  452115       0  452117  452118  452118       0
  452120  452121  452121       0  452123  452124  452124       0  452126  452127
  452127       0  452129  452130  452130       0  452132  452133  452133       0
  452135  452136  452136       0  452138  452139  452139       0  452141  452142
  452142       0  452144  452145  452145       0  452147  452148  452148       0
  452150  452151  452151       0  452153  452154  452154       0  452156  452157
  452157       0  452159  452160  452160       0  452162  452163  452163       0
  452165  452166  452166       0  452168  452169  452169       0  452171  452172
  452172       0  452174  452175  452175       0  452177  452178  452178       0
  452180  452181  452181       0  452183  452184  452184       0  452186  452187
  452187       0  452189  452190  452190       0  452192  452193  452193       0
  452195  452196  452196       0  452198  452199  452199       0  452201  452202
  452202       0  452204  452205  452205       0  452207  452208  452208       0
  452210  452211  452211       0  452213  452214  452214       0  452216  452217
  452217       0  452219  452220  452220       0  452222  452223  452223       0
  452225  452226  452226       0  452228  452229  452229       0  452231  452232
  452232       0  452234  452235  452235       0  452237  452238  452238       0
  452240  452241  452241       0  452243  452244  452244       0  452246  452247
  452247       0  452249  452250  452250       0  452252  452253  452253       0
  452255  452256  452256       0  452258  452259  452259       0  452261  452262
  452262       0  452264  452265  452265       0  452267  452268  452268       0
  452270  452271  452271       0  452273  452274  452274       0  452276  452277
  452277       0  452279  452280  452280       0  452282  452283  452283       0
  452285  452286  452286       0  452288  452289  452289       0  452291  452292
  452292       0  452294  452295  452295       0  452297  452298  452298       0
  452300  452301  452301       0  452303  452304  452304       0  452306  452307
  452307       0  452309  452310  452310       0  452312  452313  452313       0
  452315  452316  452316       0  452318  452319  452319       0  452321  452322
  452322       0  452324  452325  452325       0  452327  452328  452328       0
  452330  452331  452331       0  452333  452334  452334       0  452336  452337
  452337       0  452339  452340  452340       0  452342  452343  452343       0
  452345  452346  452346       0  452348  452349  452349       0  452351  452352
  452352       0  452354  452355  452355       0  452357  452358  452358       0
  452360  452361  452361       0  452363  452364  452364       0  452366  452367
  452367       0  452369  452370  452370       0  452372  452373  452373       0
  452375  452376  452376       0  452378  452379  452379       0  452381  452382
  452382       0  452384  452385  452385       0  452387  452388  452388       0
  452390  452391  452391       0  452393  452394  452394       0  452396  452397
  452397       0  452399  452400  452400       0  452402  452403  452403       0
  452405  452406  452406       0  452408  452409  452409       0  452411  452412
  452412       0  452414  452415  452415       0  452417  452418  452418       0
  452420  452421  452421       0  452423  452424  452424       0  452426  452427
  452427       0  452429  452430  452430       0  452432  452433  452433       0
  452435  452436  452436       0  452438  452439  452439       0  452441  452442
  452442       0  452444  452445  452445       0  452447  452448  452448       0
  452450  452451  452451       0  452453  452454  452454       0  452456  452457
  452457       0  452459  452460  452460       0  452462  452463  452463       0
  452465  452466  452466       0  452468  452469  452469       0  452471  452472
  452472       0  452474  452475  452475       0  452477  452478  452478       0
  452480  452481  452481       0  452483  452484  452484       0  452486  452487
  452487       0  452489  452490  452490       0  452492  452493  452493       0
  452495  452496  452496       0  452498  452499  452499       0  452501  452502
  452502       0  452504  452505  452505       0  452507  452508  452508       0
  452510  452511  452511       0  452513  452514  452514       0  452516  452517
  452517       0  452519  452520  452520       0  452522  452523  452523       0
  452525  452526  452526       0  452528  452529  452529       0  452531  452532
  452532       0  452534  452535  452535       0  452537  452538  452538       0
  452540  452541  452541       0  452543  452544  452544       0  452546  452547
  452547       0  452549  452550  452550       0  452552  452553  452553       0
  452555  452556  452556       0  452558  452559  452559       0  452561  452562
  452562       0  452564  452565  452565       0  452567  452568  452568       0
  452570  452571  452571       0  452573  452574  452574       0  452576  452577
  452577       0  452579  452580  452580       0  452582  452583  452583       0
  452585  452586  452586       0  452588  452589  452589       0  452591  452592
  452592       0  452594  452595  452595       0  452597  452598  452598       0
  452600  452601  452601       0  452603  452604  452604       0  452606  452607
  452607       0  452609  452610  452610       0  452612  452613  452613       0
  452615  452616  452616       0  452618  452619  452619       0  452621  452622
  452622       0  452624  452625  452625       0  452627  452628  452628       0
  452630  452631  452631       0  452633  452634  452634       0  452636  452637
  452637       0  452639  452640  452640       0  452642  452643  452643       0
  452645  452646  452646       0  452648  452649  452649       0  452651  452652
  452652       0  452654  452655  452655       0  452657  452658  452658       0
  452660  452661  452661       0  452663  452664  452664       0  452666  452667
  452667       0  452669  452670  452670       0  452672  452673  452673       0
  452675  452676  452676       0  452678  452679  452679       0  452681  452682
  452682       0  452684  452685  452685       0  452687  452688  452688       0
  452690  452691  452691       0  452693  452694  452694       0  452696  452697
  452697       0  452699  452700  452700       0  452702  452703  452703       0
  452705  452706  452706       0  452708  452709  452709       0  452711  452712
  452712       0  452714  452715  452715       0  452717  452718  452718       0
  452720  452721  452721       0  452723  452724  452724       0  452726  452727
  452727       0  452729  452730  452730       0  452732  452733  452733       0
  452735  452736  452736       0  452738  452739  452739       0  452741  452742
  452742       0  452744  452745  452745       0  452747  452748  452748       0
  452750  452751  452751       0  452753  452754  452754       0  452756  452757
  452757       0  452759  452760  452760       0  452762  452763  452763       0
  452765  452766  452766       0  452768  452769  452769       0  452771  452772
  452772       0  452774  452775  452775       0  452777  452778  452778       0
  452780  452781  452781       0  452783  452784  452784       0  452786  452787
  452787       0  452789  452790  452790       0  452792  452793  452793       0
  452795  452796  452796       0  452798  452799  452799       0  452801  452802
  452802       0  452804  452805  452805       0  452807  452808  452808       0
  452810  452811  452811       0  452813  452814  452814       0  452816  452817
  452817       0  452819  452820  452820       0  452822  452823  452823       0
  452825  452826  452826       0  452828  452829  452829       0  452831  452832
  452832       0  452834  452835  452835       0  452837  452838  452838       0
  452840  452841  452841       0  452843  452844  452844       0  452846  452847
  452847       0  452849  452850  452850       0  452852  452853  452853       0
  452855  452856  452856       0  452858  452859  452859       0  452861  452862
  452862       0  452864  452865  452865       0  452867  452868  452868       0
  452870  452871  452871       0  452873  452874  452874       0  452876  452877
  452877       0  452879  452880  452880       0  452882  452883  452883       0
  452885  452886  452886       0  452888  452889  452889       0  452891  452892
  452892       0  452894  452895  452895       0  452897  452898  452898       0
  452900  452901  452901       0  452903  452904  452904       0  452906  452907
  452907       0  452909  452910  452910       0  452912  452913  452913       0
  452915  452916  452916       0  452918  452919  452919       0  452921  452922
  452922       0  452924  452925  452925       0  452927  452928  452928       0
  452930  452931  452931       0  452933  452934  452934       0  452936  452937
  452937       0  452939  452940  452940       0  452942  452943  452943       0
  452945  452946  452946       0  452948  452949  452949       0  452951  452952
  452952       0  452954  452955  452955       0  452957  452958  452958       0
  452960  452961  452961       0  452963  452964  452964       0  452966  452967
  452967       0  452969  452970  452970       0  452972  452973  452973       0
  452975  452976  452976       0  452978  452979  452979       0  452981  452982
  452982       0  452984  452985  452985       0  452987  452988  452988       0
  452990  452991  452991       0  452993  452994  452994       0  452996  452997
  452997       0  452999  453000  453000       0  453002  453003  453003       0
  453005  453006  453006       0  453008  453009  453009       0  453011  453012
  453012       0  453014  453015  453015       0  453017  453018  453018       0
  453020  453021  453021       0  453023  453024  453024       0  453026  453027
  453027       0  453029  453030  453030       0  453032  453033  453033       0
  453035  453036  453036       0  453038  453039  453039       0  453041  453042
  453042       0  453044  453045  453045       0  453047  453048  453048       0
  453050  453051  453051       0  453053  453054  453054       0  453056  453057
  453057       0  453059  453060  453060       0  453062  453063  453063       0
  453065  453066  453066       0  453068  453069  453069       0  453071  453072
  453072       0  453074  453075  453075       0  453077  453078  453078       0
  453080  453081  453081       0  453083  453084  453084       0  453086  453087
  453087       0  453089  453090  453090       0  453092  453093  453093       0
  453095  453096  453096       0  453098  453099  453099       0  453101  453102
  453102       0  453104  453105  453105       0  453107  453108  453108       0
  453110  453111  453111       0  453113  453114  453114       0  453116  453117
  453117       0  453119  453120  453120       0  453122  453123  453123       0
  453125  453126  453126       0  453128  453129  453129       0  453131  453132
  453132       0  453134  453135  453135       0  453137  453138  453138       0
  453140  453141  453141       0  453143  453144  453144       0  453146  453147
  453147       0  453149  453150  453150       0  453152  453153  453153       0
  453155  453156  453156       0  453158  453159  453159       0  453161  453162
  453162       0  453164  453165  453165       0  453167  453168  453168       0
  453170  453171  453171       0  453173  453174  453174       0  453176  453177
  453177       0  453179  453180  453180       0  453182  453183  453183       0
  453185  453186  453186       0  453188  453189  453189       0  453191  453192
  453192       0  453194  453195  453195       0  453197  453198  453198       0
  453200  453201  453201       0  453203  453204  453204       0  453206  453207
  453207       0  453209  453210  453210       0  453212  453213  453213       0
  453215  453216  453216       0  453218  453219  453219       0  453221  453222
  453222       0  453224  453225  453225       0  453227  453228  453228       0
  453230  453231  453231       0  453233  453234  453234       0  453236  453237
  453237       0  453239  453240  453240       0  453242  453243  453243       0
  453245  453246  453246       0  453248  453249  453249       0  453251  453252
  453252       0  453254  453255  453255       0  453257  453258  453258       0
  453260  453261  453261       0  453263  453264  453264       0  453266  453267
  453267       0  453269  453270  453270       0  453272  453273  453273       0
  453275  453276  453276       0  453278  453279  453279       0  453281  453282
  453282       0  453284  453285  453285       0  453287  453288  453288       0
  453290  453291  453291       0  453293  453294  453294       0  453296  453297
  453297       0  453299  453300  453300       0  453302  453303  453303       0
  453305  453306  453306       0  453308  453309  453309       0  453311  453312
  453312       0  453314  453315  453315       0  453317  453318  453318       0
  453320  453321  453321       0  453323  453324  453324       0  453326  453327
  453327       0  453329  453330  453330       0  453332  453333  453333       0
  453335  453336  453336       0  453338  453339  453339       0  453341  453342
  453342       0  453344  453345  453345       0  453347  453348  453348       0
  453350  453351  453351       0  453353  453354  453354       0  453356  453357
  453357       0  453359  453360  453360       0  453362  453363  453363       0
  453365  453366  453366       0  453368  453369  453369       0  453371  453372
  453372       0  453374  453375  453375       0  453377  453378  453378       0
  453380  453381  453381       0  453383  453384  453384       0  453386  453387
  453387       0  453389  453390  453390       0  453392  453393  453393       0
  453395  453396  453396       0  453398  453399  453399       0  453401  453402
  453402       0  453404  453405  453405       0  453407  453408  453408       0
  453410  453411  453411       0  453413  453414  453414       0  453416  453417
  453417       0  453419  453420  453420       0  453422  453423  453423       0
  453425  453426  453426       0  453428  453429  453429       0  453431  453432
  453432       0  453434  453435  453435       0  453437  453438  453438       0
  453440  453441  453441       0  453443  453444  453444       0  453446  453447
  453447       0  453449  453450  453450       0  453452  453453  453453       0
  453455  453456  453456       0  453458  453459  453459       0  453461  453462
  453462       0  453464  453465  453465       0  453467  453468  453468       0
  453470  453471  453471       0  453473  453474  453474       0  453476  453477
  453477       0  453479  453480  453480       0  453482  453483  453483       0
  453485  453486  453486       0  453488  453489  453489       0  453491  453492
  453492       0  453494  453495  453495       0  453497  453498  453498       0
  453500  453501  453501       0  453503  453504  453504       0  453506  453507
  453507       0  453509  453510  453510       0  453512  453513  453513       0
  453515  453516  453516       0  453518  453519  453519       0  453521  453522
  453522       0  453524  453525  453525       0  453527  453528  453528       0
  453530  453531  453531       0  453533  453534  453534       0  453536  453537
  453537       0  453539  453540  453540       0  453542  453543  453543       0
  453545  453546  453546       0  453548  453549  453549       0  453551  453552
  453552       0  453554  453555  453555       0  453557  453558  453558       0
  453560  453561  453561       0  453563  453564  453564       0  453566  453567
  453567       0  453569  453570  453570       0  453572  453573  453573       0
  453575  453576  453576       0  453578  453579  453579       0  453581  453582
  453582       0  453584  453585  453585       0  453587  453588  453588       0
  453590  453591  453591       0  453593  453594  453594       0  453596  453597
  453597       0  453599  453600  453600       0  453602  453603  453603       0
  453605  453606  453606       0  453608  453609  453609       0  453611  453612
  453612       0  453614  453615  453615       0  453617  453618  453618       0
  453620  453621  453621       0  453623  453624  453624       0  453626  453627
  453627       0  453629  453630  453630       0  453632  453633  453633       0
  453635  453636  453636       0  453638  453639  453639       0  453641  453642
  453642       0  453644  453645  453645       0  453647  453648  453648       0
  453650  453651  453651       0  453653  453654  453654       0  453656  453657
  453657       0  453659  453660  453660       0  453662  453663  453663       0
  453665  453666  453666       0  453668  453669  453669       0  453671  453672
  453672       0  453674  453675  453675       0  453677  453678  453678       0
  453680  453681  453681       0  453683  453684  453684       0  453686  453687
  453687       0  453689  453690  453690       0  453692  453693  453693       0
  453695  453696  453696       0  453698  453699  453699       0  453701  453702
  453702       0  453704  453705  453705       0  453707  453708  453708       0
  453710  453711  453711       0  453713  453714  453714       0  453716  453717
  453717       0  453719  453720  453720       0  453722  453723  453723       0
  453725  453726  453726       0  453728  453729  453729       0  453731  453732
  453732       0  453734  453735  453735       0  453737  453738  453738       0
  453740  453741  453741       0  453743  453744  453744       0  453746  453747
  453747       0  453749  453750  453750       0  453752  453753  453753       0
  453755  453756  453756       0  453758  453759  453759       0  453761  453762
  453762       0  453764  453765  453765       0  453767  453768  453768       0
  453770  453771  453771       0  453773  453774  453774       0  453776  453777
  453777       0  453779  453780  453780       0  453782  453783  453783       0
  453785  453786  453786       0  453788  453789  453789       0  453791  453792
  453792       0  453794  453795  453795       0  453797  453798  453798       0
  453800  453801  453801       0  453803  453804  453804       0  453806  453807
  453807       0  453809  453810  453810       0  453812  453813  453813       0
  453815  453816  453816       0  453818  453819  453819       0  453821  453822
  453822       0  453824  453825  453825       0  453827  453828  453828       0
  453830  453831  453831       0  453833  453834  453834       0  453836  453837
  453837       0  453839  453840  453840       0  453842  453843  453843       0
  453845  453846  453846       0  453848  453849  453849       0  453851  453852
  453852       0  453854  453855  453855       0  453857  453858  453858       0
  453860  453861  453861       0  453863  453864  453864       0  453866  453867
  453867       0  453869  453870  453870       0  453872  453873  453873       0
  453875  453876  453876       0  453878  453879  453879       0  453881  453882
  453882       0  453884  453885  453885       0  453887  453888  453888       0
  453890  453891  453891       0  453893  453894  453894       0  453896  453897
  453897       0  453899  453900  453900       0  453902  453903  453903       0
  453905  453906  453906       0  453908  453909  453909       0  453911  453912
  453912       0  453914  453915  453915       0  453917  453918  453918       0
  453920  453921  453921       0  453923  453924  453924       0  453926  453927
  453927       0  453929  453930  453930       0  453932  453933  453933       0
  453935  453936  453936       0  453938  453939  453939       0  453941  453942
  453942       0  453944  453945  453945       0  453947  453948  453948       0
  453950  453951  453951       0  453953  453954  453954       0  453956  453957
  453957       0  453959  453960  453960       0  453962  453963  453963       0
  453965  453966  453966       0  453968  453969  453969       0  453971  453972
  453972       0  453974  453975  453975       0  453977  453978  453978       0
  453980  453981  453981       0  453983  453984  453984       0  453986  453987
  453987       0  453989  453990  453990       0  453992  453993  453993       0
  453995  453996  453996       0  453998  453999  453999       0  454001  454002
  454002       0  454004  454005  454005       0  454007  454008  454008       0
  454010  454011  454011       0  454013  454014  454014       0  454016  454017
  454017       0  454019  454020  454020       0  454022  454023  454023       0
  454025  454026  454026       0  454028  454029  454029       0  454031  454032
  454032       0  454034  454035  454035       0  454037  454038  454038       0
  454040  454041  454041       0  454043  454044  454044       0  454046  454047
  454047       0  454049  454050  454050       0  454052  454053  454053       0
  454055  454056  454056       0  454058  454059  454059       0  454061  454062
  454062       0  454064  454065  454065       0  454067  454068  454068       0
  454070  454071  454071       0  454073  454074  454074       0  454076  454077
  454077       0  454079  454080  454080       0  454082  454083  454083       0
  454085  454086  454086       0  454088  454089  454089       0  454091  454092
  454092       0  454094  454095  454095       0  454097  454098  454098       0
  454100  454101  454101       0  454103  454104  454104       0  454106  454107
  454107       0  454109  454110  454110       0  454112  454113  454113       0
  454115  454116  454116       0  454118  454119  454119       0  454121  454122
  454122       0  454124  454125  454125       0  454127  454128  454128       0
  454130  454131  454131       0  454133  454134  454134       0  454136  454137
  454137       0  454139  454140  454140       0  454142  454143  454143       0
  454145  454146  454146       0  454148  454149  454149       0  454151  454152
  454152       0  454154  454155  454155       0  454157  454158  454158       0
  454160  454161  454161       0  454163  454164  454164       0  454166  454167
  454167       0  454169  454170  454170       0  454172  454173  454173       0
  454175  454176  454176       0  454178  454179  454179       0  454181  454182
  454182       0  454184  454185  454185       0  454187  454188  454188       0
  454190  454191  454191       0  454193  454194  454194       0  454196  454197
  454197       0  454199  454200  454200       0  454202  454203  454203       0
  454205  454206  454206       0  454208  454209  454209       0  454211  454212
  454212       0  454214  454215  454215       0  454217  454218  454218       0
  454220  454221  454221       0  454223  454224  454224       0  454226  454227
  454227       0  454229  454230  454230       0  454232  454233  454233       0
  454235  454236  454236       0  454238  454239  454239       0  454241  454242
  454242       0  454244  454245  454245       0  454247  454248  454248       0
  454250  454251  454251       0  454253  454254  454254       0  454256  454257
  454257       0  454259  454260  454260       0  454262  454263  454263       0
  454265  454266  454266       0  454268  454269  454269       0  454271  454272
  454272       0  454274  454275  454275       0  454277  454278  454278       0
  454280  454281  454281       0  454283  454284  454284       0  454286  454287
  454287       0  454289  454290  454290       0  454292  454293  454293       0
  454295  454296  454296       0  454298  454299  454299       0  454301  454302
  454302       0  454304  454305  454305       0  454307  454308  454308       0
  454310  454311  454311       0  454313  454314  454314       0  454316  454317
  454317       0  454319  454320  454320       0  454322  454323  454323       0
  454325  454326  454326       0  454328  454329  454329       0  454331  454332
  454332       0  454334  454335  454335       0  454337  454338  454338       0
  454340  454341  454341       0  454343  454344  454344       0  454346  454347
  454347       0  454349  454350  454350       0  454352  454353  454353       0
  454355  454356  454356       0  454358  454359  454359       0  454361  454362
  454362       0  454364  454365  454365       0  454367  454368  454368       0
  454370  454371  454371       0  454373  454374  454374       0  454376  454377
  454377       0  454379  454380  454380       0  454382  454383  454383       0
  454385  454386  454386       0  454388  454389  454389       0  454391  454392
  454392       0  454394  454395  454395       0  454397  454398  454398       0
  454400  454401  454401       0  454403  454404  454404       0  454406  454407
  454407       0  454409  454410  454410       0  454412  454413  454413       0
  454415  454416  454416       0  454418  454419  454419       0  454421  454422
  454422       0  454424  454425  454425       0  454427  454428  454428       0
  454430  454431  454431       0  454433  454434  454434       0  454436  454437
  454437       0  454439  454440  454440       0  454442  454443  454443       0
  454445  454446  454446       0  454448  454449  454449       0  454451  454452
  454452       0  454454  454455  454455       0  454457  454458  454458       0
  454460  454461  454461       0  454463  454464  454464       0  454466  454467
  454467       0  454469  454470  454470       0  454472  454473  454473       0
  454475  454476  454476       0  454478  454479  454479       0  454481  454482
  454482       0  454484  454485  454485       0  454487  454488  454488       0
  454490  454491  454491       0  454493  454494  454494       0  454496  454497
  454497       0  454499  454500  454500       0  454502  454503  454503       0
  454505  454506  454506       0  454508  454509  454509       0  454511  454512
  454512       0  454514  454515  454515       0  454517  454518  454518       0
  454520  454521  454521       0  454523  454524  454524       0  454526  454527
  454527       0  454529  454530  454530       0  454532  454533  454533       0
  454535  454536  454536       0  454538  454539  454539       0  454541  454542
  454542       0  454544  454545  454545       0  454547  454548  454548       0
  454550  454551  454551       0  454553  454554  454554       0  454556  454557
  454557       0  454559  454560  454560       0  454562  454563  454563       0
  454565  454566  454566       0  454568  454569  454569       0  454571  454572
  454572       0  454574  454575  454575       0  454577  454578  454578       0
  454580  454581  454581       0  454583  454584  454584       0  454586  454587
  454587       0  454589  454590  454590       0  454592  454593  454593       0
  454595  454596  454596       0  454598  454599  454599       0  454601  454602
  454602       0  454604  454605  454605       0  454607  454608  454608       0
  454610  454611  454611       0  454613  454614  454614       0  454616  454617
  454617       0  454619  454620  454620       0  454622  454623  454623       0
  454625  454626  454626       0  454628  454629  454629       0  454631  454632
  454632       0  454634  454635  454635       0  454637  454638  454638       0
  454640  454641  454641       0  454643  454644  454644       0  454646  454647
  454647       0  454649  454650  454650       0  454652  454653  454653       0
  454655  454656  454656       0  454658  454659  454659       0  454661  454662
  454662       0  454664  454665  454665       0  454667  454668  454668       0
  454670  454671  454671       0  454673  454674  454674       0  454676  454677
  454677       0  454679  454680  454680       0  454682  454683  454683       0
  454685  454686  454686       0  454688  454689  454689       0  454691  454692
  454692       0  454694  454695  454695       0  454697  454698  454698       0
  454700  454701  454701       0  454703  454704  454704       0  454706  454707
  454707       0  454709  454710  454710       0  454712  454713  454713       0
  454715  454716  454716       0  454718  454719  454719       0  454721  454722
  454722       0  454724  454725  454725       0  454727  454728  454728       0
  454730  454731  454731       0  454733  454734  454734       0  454736  454737
  454737       0  454739  454740  454740       0  454742  454743  454743       0
  454745  454746  454746       0  454748  454749  454749       0  454751  454752
  454752       0  454754  454755  454755       0  454757  454758  454758       0
  454760  454761  454761       0  454763  454764  454764       0  454766  454767
  454767       0  454769  454770  454770       0  454772  454773  454773       0
  454775  454776  454776       0  454778  454779  454779       0  454781  454782
  454782       0  454784  454785  454785       0  454787  454788  454788       0
  454790  454791  454791       0  454793  454794  454794       0  454796  454797
  454797       0  454799  454800  454800       0  454802  454803  454803       0
  454805  454806  454806       0  454808  454809  454809       0  454811  454812
  454812       0  454814  454815  454815       0  454817  454818  454818       0
  454820  454821  454821       0  454823  454824  454824       0  454826  454827
  454827       0  454829  454830  454830       0  454832  454833  454833       0
  454835  454836  454836       0  454838  454839  454839       0  454841  454842
  454842       0  454844  454845  454845       0  454847  454848  454848       0
  454850  454851  454851       0  454853  454854  454854       0  454856  454857
  454857       0  454859  454860  454860       0  454862  454863  454863       0
  454865  454866  454866       0  454868  454869  454869       0  454871  454872
  454872       0  454874  454875  454875       0  454877  454878  454878       0
  454880  454881  454881       0  454883  454884  454884       0  454886  454887
  454887       0  454889  454890  454890       0  454892  454893  454893       0
  454895  454896  454896       0  454898  454899  454899       0  454901  454902
  454902       0  454904  454905  454905       0  454907  454908  454908       0
  454910  454911  454911       0  454913  454914  454914       0  454916  454917
  454917       0  454919  454920  454920       0  454922  454923  454923       0
  454925  454926  454926       0  454928  454929  454929       0  454931  454932
  454932       0  454934  454935  454935       0  454937  454938  454938       0
  454940  454941  454941       0  454943  454944  454944       0  454946  454947
  454947       0  454949  454950  454950       0  454952  454953  454953       0
  454955  454956  454956       0  454958  454959  454959       0  454961  454962
  454962       0  454964  454965  454965       0  454967  454968  454968       0
  454970  454971  454971       0  454973  454974  454974       0  454976  454977
  454977       0  454979  454980  454980       0  454982  454983  454983       0
  454985  454986  454986       0  454988  454989  454989       0  454991  454992
  454992       0  454994  454995  454995       0  454997  454998  454998       0
  455000  455001  455001       0  455003  455004  455004       0  455006  455007
  455007       0  455009  455010  455010       0  455012  455013  455013       0
  455015  455016  455016       0  455018  455019  455019       0  455021  455022
  455022       0  455024  455025  455025       0  455027  455028  455028       0
  455030  455031  455031       0  455033  455034  455034       0  455036  455037
  455037       0  455039  455040  455040       0  455042  455043  455043       0
  455045  455046  455046       0  455048  455049  455049       0  455051  455052
  455052       0  455054  455055  455055       0  455057  455058  455058       0
  455060  455061  455061       0  455063  455064  455064       0  455066  455067
  455067       0  455069  455070  455070       0  455072  455073  455073       0
  455075  455076  455076       0  455078  455079  455079       0  455081  455082
  455082       0  455084  455085  455085       0  455087  455088  455088       0
  455090  455091  455091       0  455093  455094  455094       0  455096  455097
  455097       0  455099  455100  455100       0  455102  455103  455103       0
  455105  455106  455106       0  455108  455109  455109       0  455111  455112
  455112       0  455114  455115  455115       0  455117  455118  455118       0
  455120  455121  455121       0  455123  455124  455124       0  455126  455127
  455127       0  455129  455130  455130       0  455132  455133  455133       0
  455135  455136  455136       0  455138  455139  455139       0  455141  455142
  455142       0  455144  455145  455145       0  455147  455148  455148       0
  455150  455151  455151       0  455153  455154  455154       0  455156  455157
  455157       0  455159  455160  455160       0  455162  455163  455163       0
  455165  455166  455166       0  455168  455169  455169       0  455171  455172
  455172       0  455174  455175  455175       0  455177  455178  455178       0
  455180  455181  455181       0  455183  455184  455184       0  455186  455187
  455187       0  455189  455190  455190       0  455192  455193  455193       0
  455195  455196  455196       0  455198  455199  455199       0  455201  455202
  455202       0  455204  455205  455205       0  455207  455208  455208       0
  455210  455211  455211       0  455213  455214  455214       0  455216  455217
  455217       0  455219  455220  455220       0  455222  455223  455223       0
  455225  455226  455226       0  455228  455229  455229       0  455231  455232
  455232       0  455234  455235  455235       0  455237  455238  455238       0
  455240  455241  455241       0  455243  455244  455244       0  455246  455247
  455247       0  455249  455250  455250       0  455252  455253  455253       0
  455255  455256  455256       0  455258  455259  455259       0  455261  455262
  455262       0  455264  455265  455265       0  455267  455268  455268       0
  455270  455271  455271       0  455273  455274  455274       0  455276  455277
  455277       0  455279  455280  455280       0  455282  455283  455283       0
  455285  455286  455286       0  455288  455289  455289       0  455291  455292
  455292       0  455294  455295  455295       0  455297  455298  455298       0
  455300  455301  455301       0  455303  455304  455304       0  455306  455307
  455307       0  455309  455310  455310       0  455312  455313  455313       0
  455315  455316  455316       0  455318  455319  455319       0  455321  455322
  455322       0  455324  455325  455325       0  455327  455328  455328       0
  455330  455331  455331       0  455333  455334  455334       0  455336  455337
  455337       0  455339  455340  455340       0  455342  455343  455343       0
  455345  455346  455346       0  455348  455349  455349       0  455351  455352
  455352       0  455354  455355  455355       0  455357  455358  455358       0
  455360  455361  455361       0  455363  455364  455364       0  455366  455367
  455367       0  455369  455370  455370       0  455372  455373  455373       0
  455375  455376  455376       0  455378  455379  455379       0  455381  455382
  455382       0  455384  455385  455385       0  455387  455388  455388       0
  455390  455391  455391       0  455393  455394  455394       0  455396  455397
  455397       0  455399  455400  455400       0  455402  455403  455403       0
  455405  455406  455406       0  455408  455409  455409       0  455411  455412
  455412       0  455414  455415  455415       0  455417  455418  455418       0
  455420  455421  455421       0  455423  455424  455424       0  455426  455427
  455427       0  455429  455430  455430       0  455432  455433  455433       0
  455435  455436  455436       0  455438  455439  455439       0  455441  455442
  455442       0  455444  455445  455445       0  455447  455448  455448       0
  455450  455451  455451       0  455453  455454  455454       0  455456  455457
  455457       0  455459  455460  455460       0  455462  455463  455463       0
  455465  455466  455466       0  455468  455469  455469       0  455471  455472
  455472       0  455474  455475  455475       0  455477  455478  455478       0
  455480  455481  455481       0  455483  455484  455484       0  455486  455487
  455487       0  455489  455490  455490       0  455492  455493  455493       0
  455495  455496  455496       0  455498  455499  455499       0  455501  455502
  455502       0  455504  455505  455505       0  455507  455508  455508       0
  455510  455511  455511       0  455513  455514  455514       0  455516  455517
  455517       0  455519  455520  455520       0  455522  455523  455523       0
  455525  455526  455526       0  455528  455529  455529       0  455531  455532
  455532       0  455534  455535  455535       0  455537  455538  455538       0
  455540  455541  455541       0  455543  455544  455544       0  455546  455547
  455547       0  455549  455550  455550       0  455552  455553  455553       0
  455555  455556  455556       0  455558  455559  455559       0  455561  455562
  455562       0  455564  455565  455565       0  455567  455568  455568       0
  455570  455571  455571       0  455573  455574  455574       0  455576  455577
  455577       0  455579  455580  455580       0  455582  455583  455583       0
  455585  455586  455586       0  455588  455589  455589       0  455591  455592
  455592       0  455594  455595  455595       0  455597  455598  455598       0
  455600  455601  455601       0  455603  455604  455604       0  455606  455607
  455607       0  455609  455610  455610       0  455612  455613  455613       0
  455615  455616  455616       0  455618  455619  455619       0  455621  455622
  455622       0  455624  455625  455625       0  455627  455628  455628       0
  455630  455631  455631       0  455633  455634  455634       0  455636  455637
  455637       0  455639  455640  455640       0  455642  455643  455643       0
  455645  455646  455646       0  455648  455649  455649       0  455651  455652
  455652       0  455654  455655  455655       0  455657  455658  455658       0
  455660  455661  455661       0  455663  455664  455664       0  455666  455667
  455667       0  455669  455670  455670       0  455672  455673  455673       0
  455675  455676  455676       0  455678  455679  455679       0  455681  455682
  455682       0  455684  455685  455685       0  455687  455688  455688       0
  455690  455691  455691       0  455693  455694  455694       0  455696  455697
  455697       0  455699  455700  455700       0  455702  455703  455703       0
  455705  455706  455706       0  455708  455709  455709       0  455711  455712
  455712       0  455714  455715  455715       0  455717  455718  455718       0
  455720  455721  455721       0  455723  455724  455724       0  455726  455727
  455727       0  455729  455730  455730       0  455732  455733  455733       0
  455735  455736  455736       0  455738  455739  455739       0  455741  455742
  455742       0  455744  455745  455745       0  455747  455748  455748       0
  455750  455751  455751       0  455753  455754  455754       0  455756  455757
  455757       0  455759  455760  455760       0  455762  455763  455763       0
  455765  455766  455766       0  455768  455769  455769       0  455771  455772
  455772       0  455774  455775  455775       0  455777  455778  455778       0
  455780  455781  455781       0  455783  455784  455784       0  455786  455787
  455787       0  455789  455790  455790       0  455792  455793  455793       0
  455795  455796  455796       0  455798  455799  455799       0  455801  455802
  455802       0  455804  455805  455805       0  455807  455808  455808       0
  455810  455811  455811       0  455813  455814  455814       0  455816  455817
  455817       0  455819  455820  455820       0  455822  455823  455823       0
  455825  455826  455826       0  455828  455829  455829       0  455831  455832
  455832       0  455834  455835  455835       0  455837  455838  455838       0
  455840  455841  455841       0  455843  455844  455844       0  455846  455847
  455847       0  455849  455850  455850       0  455852  455853  455853       0
  455855  455856  455856       0  455858  455859  455859       0  455861  455862
  455862       0  455864  455865  455865       0  455867  455868  455868       0
  455870  455871  455871       0  455873  455874  455874       0  455876  455877
  455877       0  455879  455880  455880       0  455882  455883  455883       0
  455885  455886  455886       0  455888  455889  455889       0  455891  455892
  455892       0  455894  455895  455895       0  455897  455898  455898       0
  455900  455901  455901       0  455903  455904  455904       0  455906  455907
  455907       0  455909  455910  455910       0  455912  455913  455913       0
  455915  455916  455916       0  455918  455919  455919       0  455921  455922
  455922       0  455924  455925  455925       0  455927  455928  455928       0
  455930  455931  455931       0  455933  455934  455934       0  455936  455937
  455937       0  455939  455940  455940       0  455942  455943  455943       0
  455945  455946  455946       0  455948  455949  455949       0  455951  455952
  455952       0  455954  455955  455955       0  455957  455958  455958       0
  455960  455961  455961       0  455963  455964  455964       0  455966  455967
  455967       0  455969  455970  455970       0  455972  455973  455973       0
  455975  455976  455976       0  455978  455979  455979       0  455981  455982
  455982       0  455984  455985  455985       0  455987  455988  455988       0
  455990  455991  455991       0  455993  455994  455994       0  455996  455997
  455997       0  455999  456000  456000       0  456002  456003  456003       0
  456005  456006  456006       0  456008  456009  456009       0  456011  456012
  456012       0  456014  456015  456015       0  456017  456018  456018       0
  456020  456021  456021       0  456023  456024  456024       0  456026  456027
  456027       0  456029  456030  456030       0  456032  456033  456033       0
  456035  456036  456036       0  456038  456039  456039       0  456041  456042
  456042       0  456044  456045  456045       0  456047  456048  456048       0
  456050  456051  456051       0  456053  456054  456054       0  456056  456057
  456057       0  456059  456060  456060       0  456062  456063  456063       0
  456065  456066  456066       0  456068  456069  456069       0  456071  456072
  456072       0  456074  456075  456075       0  456077  456078  456078       0
  456080  456081  456081       0  456083  456084  456084       0  456086  456087
  456087       0  456089  456090  456090       0  456092  456093  456093       0
  456095  456096  456096       0  456098  456099  456099       0  456101  456102
  456102       0  456104  456105  456105       0  456107  456108  456108       0
  456110  456111  456111       0  456113  456114  456114       0  456116  456117
  456117       0  456119  456120  456120       0  456122  456123  456123       0
  456125  456126  456126       0  456128  456129  456129       0  456131  456132
  456132       0  456134  456135  456135       0  456137  456138  456138       0
  456140  456141  456141       0  456143  456144  456144       0  456146  456147
  456147       0  456149  456150  456150       0  456152  456153  456153       0
  456155  456156  456156       0  456158  456159  456159       0  456161  456162
  456162       0  456164  456165  456165       0  456167  456168  456168       0
  456170  456171  456171       0  456173  456174  456174       0  456176  456177
  456177       0  456179  456180  456180       0  456182  456183  456183       0
  456185  456186  456186       0  456188  456189  456189       0  456191  456192
  456192       0  456194  456195  456195       0  456197  456198  456198       0
  456200  456201  456201       0  456203  456204  456204       0  456206  456207
  456207       0  456209  456210  456210       0  456212  456213  456213       0
  456215  456216  456216       0  456218  456219  456219       0  456221  456222
  456222       0  456224  456225  456225       0  456227  456228  456228       0
  456230  456231  456231       0  456233  456234  456234       0  456236  456237
  456237       0  456239  456240  456240       0  456242  456243  456243       0
  456245  456246  456246       0  456248  456249  456249       0  456251  456252
  456252       0  456254  456255  456255       0  456257  456258  456258       0
  456260  456261  456261       0  456263  456264  456264       0  456266  456267
  456267       0  456269  456270  456270       0  456272  456273  456273       0
  456275  456276  456276       0  456278  456279  456279       0  456281  456282
  456282       0  456284  456285  456285       0  456287  456288  456288       0
  456290  456291  456291       0  456293  456294  456294       0  456296  456297
  456297       0  456299  456300  456300       0  456302  456303  456303       0
  456305  456306  456306       0  456308  456309  456309       0  456311  456312
  456312       0  456314  456315  456315       0  456317  456318  456318       0
  456320  456321  456321       0  456323  456324  456324       0  456326  456327
  456327       0  456329  456330  456330       0  456332  456333  456333       0
  456335  456336  456336       0  456338  456339  456339       0  456341  456342
  456342       0  456344  456345  456345       0  456347  456348  456348       0
  456350  456351  456351       0  456353  456354  456354       0  456356  456357
  456357       0  456359  456360  456360       0  456362  456363  456363       0
  456365  456366  456366       0  456368  456369  456369       0  456371  456372
  456372       0  456374  456375  456375       0  456377  456378  456378       0
  456380  456381  456381       0  456383  456384  456384       0  456386  456387
  456387       0  456389  456390  456390       0  456392  456393  456393       0
  456395  456396  456396       0  456398  456399  456399       0  456401  456402
  456402       0  456404  456405  456405       0  456407  456408  456408       0
  456410  456411  456411       0  456413  456414  456414       0  456416  456417
  456417       0  456419  456420  456420       0  456422  456423  456423       0
  456425  456426  456426       0  456428  456429  456429       0  456431  456432
  456432       0  456434  456435  456435       0  456437  456438  456438       0
  456440  456441  456441       0  456443  456444  456444       0  456446  456447
  456447       0  456449  456450  456450       0  456452  456453  456453       0
  456455  456456  456456       0  456458  456459  456459       0  456461  456462
  456462       0  456464  456465  456465       0  456467  456468  456468       0
  456470  456471  456471       0  456473  456474  456474       0  456476  456477
  456477       0  456479  456480  456480       0  456482  456483  456483       0
  456485  456486  456486       0  456488  456489  456489       0  456491  456492
  456492       0  456494  456495  456495       0  456497  456498  456498       0
  456500  456501  456501       0  456503  456504  456504       0  456506  456507
  456507       0  456509  456510  456510       0  456512  456513  456513       0
  456515  456516  456516       0  456518  456519  456519       0  456521  456522
  456522       0  456524  456525  456525       0  456527  456528  456528       0
  456530  456531  456531       0  456533  456534  456534       0  456536  456537
  456537       0  456539  456540  456540       0  456542  456543  456543       0
  456545  456546  456546       0  456548  456549  456549       0  456551  456552
  456552       0  456554  456555  456555       0  456557  456558  456558       0
  456560  456561  456561       0  456563  456564  456564       0  456566  456567
  456567       0  456569  456570  456570       0  456572  456573  456573       0
  456575  456576  456576       0  456578  456579  456579       0  456581  456582
  456582       0  456584  456585  456585       0  456587  456588  456588       0
  456590  456591  456591       0  456593  456594  456594       0  456596  456597
  456597       0  456599  456600  456600       0  456602  456603  456603       0
  456605  456606  456606       0  456608  456609  456609       0  456611  456612
  456612       0  456614  456615  456615       0  456617  456618  456618       0
  456620  456621  456621       0  456623  456624  456624       0  456626  456627
  456627       0  456629  456630  456630       0  456632  456633  456633       0
  456635  456636  456636       0  456638  456639  456639       0  456641  456642
  456642       0  456644  456645  456645       0  456647  456648  456648       0
  456650  456651  456651       0  456653  456654  456654       0  456656  456657
  456657       0  456659  456660  456660       0  456662  456663  456663       0
  456665  456666  456666       0  456668  456669  456669       0  456671  456672
  456672       0  456674  456675  456675       0  456677  456678  456678       0
  456680  456681  456681       0  456683  456684  456684       0  456686  456687
  456687       0  456689  456690  456690       0  456692  456693  456693       0
  456695  456696  456696       0  456698  456699  456699       0  456701  456702
  456702       0  456704  456705  456705       0  456707  456708  456708       0
  456710  456711  456711       0  456713  456714  456714       0  456716  456717
  456717       0  456719  456720  456720       0  456722  456723  456723       0
  456725  456726  456726       0  456728  456729  456729       0  456731  456732
  456732       0  456734  456735  456735       0  456737  456738  456738       0
  456740  456741  456741       0  456743  456744  456744       0  456746  456747
  456747       0  456749  456750  456750       0  456752  456753  456753       0
  456755  456756  456756       0  456758  456759  456759       0  456761  456762
  456762       0  456764  456765  456765       0  456767  456768  456768       0
  456770  456771  456771       0  456773  456774  456774       0  456776  456777
  456777       0  456779  456780  456780       0  456782  456783  456783       0
  456785  456786  456786       0  456788  456789  456789       0  456791  456792
  456792       0  456794  456795  456795       0  456797  456798  456798       0
  456800  456801  456801       0  456803  456804  456804       0  456806  456807
  456807       0  456809  456810  456810       0  456812  456813  456813       0
  456815  456816  456816       0  456818  456819  456819       0  456821  456822
  456822       0  456824  456825  456825       0  456827  456828  456828       0
  456830  456831  456831       0  456833  456834  456834       0  456836  456837
  456837       0  456839  456840  456840       0  456842  456843  456843       0
  456845  456846  456846       0  456848  456849  456849       0  456851  456852
  456852       0  456854  456855  456855       0  456857  456858  456858       0
  456860  456861  456861       0  456863  456864  456864       0  456866  456867
  456867       0  456869  456870  456870       0  456872  456873  456873       0
  456875  456876  456876       0  456878  456879  456879       0  456881  456882
  456882       0  456884  456885  456885       0  456887  456888  456888       0
  456890  456891  456891       0  456893  456894  456894       0  456896  456897
  456897       0  456899  456900  456900       0  456902  456903  456903       0
  456905  456906  456906       0  456908  456909  456909       0  456911  456912
  456912       0  456914  456915  456915       0  456917  456918  456918       0
  456920  456921  456921       0  456923  456924  456924       0  456926  456927
  456927       0  456929  456930  456930       0  456932  456933  456933       0
  456935  456936  456936       0  456938  456939  456939       0  456941  456942
  456942       0  456944  456945  456945       0  456947  456948  456948       0
  456950  456951  456951       0  456953  456954  456954       0  456956  456957
  456957       0  456959  456960  456960       0  456962  456963  456963       0
  456965  456966  456966       0  456968  456969  456969       0  456971  456972
  456972       0  456974  456975  456975       0  456977  456978  456978       0
  456980  456981  456981       0  456983  456984  456984       0  456986  456987
  456987       0  456989  456990  456990       0  456992  456993  456993       0
  456995  456996  456996       0  456998  456999  456999       0  457001  457002
  457002       0  457004  457005  457005       0  457007  457008  457008       0
  457010  457011  457011       0  457013  457014  457014       0  457016  457017
  457017       0  457019  457020  457020       0  457022  457023  457023       0
  457025  457026  457026       0  457028  457029  457029       0  457031  457032
  457032       0  457034  457035  457035       0  457037  457038  457038       0
  457040  457041  457041       0  457043  457044  457044       0  457046  457047
  457047       0  457049  457050  457050       0  457052  457053  457053       0
  457055  457056  457056       0  457058  457059  457059       0  457061  457062
  457062       0  457064  457065  457065       0  457067  457068  457068       0
  457070  457071  457071       0  457073  457074  457074       0  457076  457077
  457077       0  457079  457080  457080       0  457082  457083  457083       0
  457085  457086  457086       0  457088  457089  457089       0  457091  457092
  457092       0  457094  457095  457095       0  457097  457098  457098       0
  457100  457101  457101       0  457103  457104  457104       0  457106  457107
  457107       0  457109  457110  457110       0  457112  457113  457113       0
  457115  457116  457116       0  457118  457119  457119       0  457121  457122
  457122       0  457124  457125  457125       0  457127  457128  457128       0
  457130  457131  457131       0  457133  457134  457134       0  457136  457137
  457137       0  457139  457140  457140       0  457142  457143  457143       0
  457145  457146  457146       0  457148  457149  457149       0  457151  457152
  457152       0  457154  457155  457155       0  457157  457158  457158       0
  457160  457161  457161       0  457163  457164  457164       0  457166  457167
  457167       0  457169  457170  457170       0  457172  457173  457173       0
  457175  457176  457176       0  457178  457179  457179       0  457181  457182
  457182       0  457184  457185  457185       0  457187  457188  457188       0
  457190  457191  457191       0  457193  457194  457194       0  457196  457197
  457197       0  457199  457200  457200       0  457202  457203  457203       0
  457205  457206  457206       0  457208  457209  457209       0  457211  457212
  457212       0  457214  457215  457215       0  457217  457218  457218       0
  457220  457221  457221       0  457223  457224  457224       0  457226  457227
  457227       0  457229  457230  457230       0  457232  457233  457233       0
  457235  457236  457236       0  457238  457239  457239       0  457241  457242
  457242       0  457244  457245  457245       0  457247  457248  457248       0
  457250  457251  457251       0  457253  457254  457254       0  457256  457257
  457257       0  457259  457260  457260       0  457262  457263  457263       0
  457265  457266  457266       0  457268  457269  457269       0  457271  457272
  457272       0  457274  457275  457275       0  457277  457278  457278       0
  457280  457281  457281       0  457283  457284  457284       0  457286  457287
  457287       0  457289  457290  457290       0  457292  457293  457293       0
  457295  457296  457296       0  457298  457299  457299       0  457301  457302
  457302       0  457304  457305  457305       0  457307  457308  457308       0
  457310  457311  457311       0  457313  457314  457314       0  457316  457317
  457317       0  457319  457320  457320       0  457322  457323  457323       0
  457325  457326  457326       0  457328  457329  457329       0  457331  457332
  457332       0  457334  457335  457335       0  457337  457338  457338       0
  457340  457341  457341       0  457343  457344  457344       0  457346  457347
  457347       0  457349  457350  457350       0  457352  457353  457353       0
  457355  457356  457356       0  457358  457359  457359       0  457361  457362
  457362       0  457364  457365  457365       0  457367  457368  457368       0
  457370  457371  457371       0  457373  457374  457374       0  457376  457377
  457377       0  457379  457380  457380       0  457382  457383  457383       0
  457385  457386  457386       0  457388  457389  457389       0  457391  457392
  457392       0  457394  457395  457395       0  457397  457398  457398       0
  457400  457401  457401       0  457403  457404  457404       0  457406  457407
  457407       0  457409  457410  457410       0  457412  457413  457413       0
  457415  457416  457416       0  457418  457419  457419       0  457421  457422
  457422       0  457424  457425  457425       0  457427  457428  457428       0
  457430  457431  457431       0  457433  457434  457434       0  457436  457437
  457437       0  457439  457440  457440       0  457442  457443  457443       0
  457445  457446  457446       0  457448  457449  457449       0  457451  457452
  457452       0  457454  457455  457455       0  457457  457458  457458       0
  457460  457461  457461       0  457463  457464  457464       0  457466  457467
  457467       0  457469  457470  457470       0  457472  457473  457473       0
  457475  457476  457476       0  457478  457479  457479       0  457481  457482
  457482       0  457484  457485  457485       0  457487  457488  457488       0
  457490  457491  457491       0  457493  457494  457494       0  457496  457497
  457497       0  457499  457500  457500       0  457502  457503  457503       0
  457505  457506  457506       0  457508  457509  457509       0  457511  457512
  457512       0  457514  457515  457515       0  457517  457518  457518       0
  457520  457521  457521       0  457523  457524  457524       0  457526  457527
  457527       0  457529  457530  457530       0  457532  457533  457533       0
  457535  457536  457536       0  457538  457539  457539       0  457541  457542
  457542       0  457544  457545  457545       0  457547  457548  457548       0
  457550  457551  457551       0  457553  457554  457554       0  457556  457557
  457557       0  457559  457560  457560       0  457562  457563  457563       0
  457565  457566  457566       0  457568  457569  457569       0  457571  457572
  457572       0  457574  457575  457575       0  457577  457578  457578       0
  457580  457581  457581       0  457583  457584  457584       0  457586  457587
  457587       0  457589  457590  457590       0  457592  457593  457593       0
  457595  457596  457596       0  457598  457599  457599       0  457601  457602
  457602       0  457604  457605  457605       0  457607  457608  457608       0
  457610  457611  457611       0  457613  457614  457614       0  457616  457617
  457617       0  457619  457620  457620       0  457622  457623  457623       0
  457625  457626  457626       0  457628  457629  457629       0  457631  457632
  457632       0  457634  457635  457635       0  457637  457638  457638       0
  457640  457641  457641       0  457643  457644  457644       0  457646  457647
  457647       0  457649  457650  457650       0  457652  457653  457653       0
  457655  457656  457656       0  457658  457659  457659       0  457661  457662
  457662       0  457664  457665  457665       0  457667  457668  457668       0
  457670  457671  457671       0  457673  457674  457674       0  457676  457677
  457677       0  457679  457680  457680       0  457682  457683  457683       0
  457685  457686  457686       0  457688  457689  457689       0  457691  457692
  457692       0  457694  457695  457695       0  457697  457698  457698       0
  457700  457701  457701       0  457703  457704  457704       0  457706  457707
  457707       0  457709  457710  457710       0  457712  457713  457713       0
  457715  457716  457716       0  457718  457719  457719       0  457721  457722
  457722       0  457724  457725  457725       0  457727  457728  457728       0
  457730  457731  457731       0  457733  457734  457734       0  457736  457737
  457737       0  457739  457740  457740       0  457742  457743  457743       0
  457745  457746  457746       0  457748  457749  457749       0  457751  457752
  457752       0  457754  457755  457755       0  457757  457758  457758       0
  457760  457761  457761       0  457763  457764  457764       0  457766  457767
  457767       0  457769  457770  457770       0  457772  457773  457773       0
  457775  457776  457776       0  457778  457779  457779       0  457781  457782
  457782       0  457784  457785  457785       0  457787  457788  457788       0
  457790  457791  457791       0  457793  457794  457794       0  457796  457797
  457797       0  457799  457800  457800       0  457802  457803  457803       0
  457805  457806  457806       0  457808  457809  457809       0  457811  457812
  457812       0  457814  457815  457815       0  457817  457818  457818       0
  457820  457821  457821       0  457823  457824  457824       0  457826  457827
  457827       0  457829  457830  457830       0  457832  457833  457833       0
  457835  457836  457836       0  457838  457839  457839       0  457841  457842
  457842       0  457844  457845  457845       0  457847  457848  457848       0
  457850  457851  457851       0  457853  457854  457854       0  457856  457857
  457857       0  457859  457860  457860       0  457862  457863  457863       0
  457865  457866  457866       0  457868  457869  457869       0  457871  457872
  457872       0  457874  457875  457875       0  457877  457878  457878       0
  457880  457881  457881       0  457883  457884  457884       0  457886  457887
  457887       0  457889  457890  457890       0  457892  457893  457893       0
  457895  457896  457896       0  457898  457899  457899       0  457901  457902
  457902       0  457904  457905  457905       0  457907  457908  457908       0
  457910  457911  457911       0  457913  457914  457914       0  457916  457917
  457917       0  457919  457920  457920       0  457922  457923  457923       0
  457925  457926  457926       0  457928  457929  457929       0  457931  457932
  457932       0  457934  457935  457935       0  457937  457938  457938       0
  457940  457941  457941       0  457943  457944  457944       0  457946  457947
  457947       0  457949  457950  457950       0  457952  457953  457953       0
  457955  457956  457956       0  457958  457959  457959       0  457961  457962
  457962       0  457964  457965  457965       0  457967  457968  457968       0
  457970  457971  457971       0  457973  457974  457974       0  457976  457977
  457977       0  457979  457980  457980       0  457982  457983  457983       0
  457985  457986  457986       0  457988  457989  457989       0  457991  457992
  457992       0  457994  457995  457995       0  457997  457998  457998       0
  458000  458001  458001       0  458003  458004  458004       0  458006  458007
  458007       0  458009  458010  458010       0  458012  458013  458013       0
  458015  458016  458016       0  458018  458019  458019       0  458021  458022
  458022       0  458024  458025  458025       0  458027  458028  458028       0
  458030  458031  458031       0  458033  458034  458034       0  458036  458037
  458037       0  458039  458040  458040       0  458042  458043  458043       0
  458045  458046  458046       0  458048  458049  458049       0  458051  458052
  458052       0  458054  458055  458055       0  458057  458058  458058       0
  458060  458061  458061       0  458063  458064  458064       0  458066  458067
  458067       0  458069  458070  458070       0  458072  458073  458073       0
  458075  458076  458076       0  458078  458079  458079       0  458081  458082
  458082       0  458084  458085  458085       0  458087  458088  458088       0
  458090  458091  458091       0  458093  458094  458094       0  458096  458097
  458097       0  458099  458100  458100       0  458102  458103  458103       0
  458105  458106  458106       0  458108  458109  458109       0  458111  458112
  458112       0  458114  458115  458115       0  458117  458118  458118       0
  458120  458121  458121       0  458123  458124  458124       0  458126  458127
  458127       0  458129  458130  458130       0  458132  458133  458133       0
  458135  458136  458136       0  458138  458139  458139       0  458141  458142
  458142       0  458144  458145  458145       0  458147  458148  458148       0
  458150  458151  458151       0  458153  458154  458154       0  458156  458157
  458157       0  458159  458160  458160       0  458162  458163  458163       0
  458165  458166  458166       0  458168  458169  458169       0  458171  458172
  458172       0  458174  458175  458175       0  458177  458178  458178       0
  458180  458181  458181       0  458183  458184  458184       0  458186  458187
  458187       0  458189  458190  458190       0  458192  458193  458193       0
  458195  458196  458196       0  458198  458199  458199       0  458201  458202
  458202       0  458204  458205  458205       0  458207  458208  458208       0
  458210  458211  458211       0  458213  458214  458214       0  458216  458217
  458217       0  458219  458220  458220       0  458222  458223  458223       0
  458225  458226  458226       0  458228  458229  458229       0  458231  458232
  458232       0  458234  458235  458235       0  458237  458238  458238       0
  458240  458241  458241       0  458243  458244  458244       0  458246  458247
  458247       0  458249  458250  458250       0  458252  458253  458253       0
  458255  458256  458256       0  458258  458259  458259       0  458261  458262
  458262       0  458264  458265  458265       0  458267  458268  458268       0
  458270  458271  458271       0  458273  458274  458274       0  458276  458277
  458277       0  458279  458280  458280       0  458282  458283  458283       0
  458285  458286  458286       0  458288  458289  458289       0  458291  458292
  458292       0  458294  458295  458295       0  458297  458298  458298       0
  458300  458301  458301       0  458303  458304  458304       0  458306  458307
  458307       0  458309  458310  458310       0  458312  458313  458313       0
  458315  458316  458316       0  458318  458319  458319       0  458321  458322
  458322       0  458324  458325  458325       0  458327  458328  458328       0
  458330  458331  458331       0  458333  458334  458334       0  458336  458337
  458337       0  458339  458340  458340       0  458342  458343  458343       0
  458345  458346  458346       0  458348  458349  458349       0  458351  458352
  458352       0  458354  458355  458355       0  458357  458358  458358       0
  458360  458361  458361       0  458363  458364  458364       0  458366  458367
  458367       0  458369  458370  458370       0  458372  458373  458373       0
  458375  458376  458376       0  458378  458379  458379       0  458381  458382
  458382       0  458384  458385  458385       0  458387  458388  458388       0
  458390  458391  458391       0  458393  458394  458394       0  458396  458397
  458397       0  458399  458400  458400       0  458402  458403  458403       0
  458405  458406  458406       0  458408  458409  458409       0  458411  458412
  458412       0  458414  458415  458415       0  458417  458418  458418       0
  458420  458421  458421       0  458423  458424  458424       0  458426  458427
  458427       0  458429  458430  458430       0  458432  458433  458433       0
  458435  458436  458436       0  458438  458439  458439       0  458441  458442
  458442       0  458444  458445  458445       0  458447  458448  458448       0
  458450  458451  458451       0  458453  458454  458454       0  458456  458457
  458457       0  458459  458460  458460       0  458462  458463  458463       0
  458465  458466  458466       0  458468  458469  458469       0  458471  458472
  458472       0  458474  458475  458475       0  458477  458478  458478       0
  458480  458481  458481       0  458483  458484  458484       0  458486  458487
  458487       0  458489  458490  458490       0  458492  458493  458493       0
  458495  458496  458496       0  458498  458499  458499       0  458501  458502
  458502       0  458504  458505  458505       0  458507  458508  458508       0
  458510  458511  458511       0  458513  458514  458514       0  458516  458517
  458517       0  458519  458520  458520       0  458522  458523  458523       0
  458525  458526  458526       0  458528  458529  458529       0  458531  458532
  458532       0  458534  458535  458535       0  458537  458538  458538       0
  458540  458541  458541       0  458543  458544  458544       0  458546  458547
  458547       0  458549  458550  458550       0  458552  458553  458553       0
  458555  458556  458556       0  458558  458559  458559       0  458561  458562
  458562       0  458564  458565  458565       0  458567  458568  458568       0
  458570  458571  458571       0  458573  458574  458574       0  458576  458577
  458577       0  458579  458580  458580       0  458582  458583  458583       0
  458585  458586  458586       0  458588  458589  458589       0  458591  458592
  458592       0  458594  458595  458595       0  458597  458598  458598       0
  458600  458601  458601       0  458603  458604  458604       0  458606  458607
  458607       0  458609  458610  458610       0  458612  458613  458613       0
  458615  458616  458616       0  458618  458619  458619       0  458621  458622
  458622       0  458624  458625  458625       0  458627  458628  458628       0
  458630  458631  458631       0  458633  458634  458634       0  458636  458637
  458637       0  458639  458640  458640       0  458642  458643  458643       0
  458645  458646  458646       0  458648  458649  458649       0  458651  458652
  458652       0  458654  458655  458655       0  458657  458658  458658       0
  458660  458661  458661       0  458663  458664  458664       0  458666  458667
  458667       0  458669  458670  458670       0  458672  458673  458673       0
  458675  458676  458676       0  458678  458679  458679       0  458681  458682
  458682       0  458684  458685  458685       0  458687  458688  458688       0
  458690  458691  458691       0  458693  458694  458694       0  458696  458697
  458697       0  458699  458700  458700       0  458702  458703  458703       0
  458705  458706  458706       0  458708  458709  458709       0  458711  458712
  458712       0  458714  458715  458715       0  458717  458718  458718       0
  458720  458721  458721       0  458723  458724  458724       0  458726  458727
  458727       0  458729  458730  458730       0  458732  458733  458733       0
  458735  458736  458736       0  458738  458739  458739       0  458741  458742
  458742       0  458744  458745  458745       0  458747  458748  458748       0
  458750  458751  458751       0  458753  458754  458754       0  458756  458757
  458757       0  458759  458760  458760       0  458762  458763  458763       0
  458765  458766  458766       0  458768  458769  458769       0  458771  458772
  458772       0  458774  458775  458775       0  458777  458778  458778       0
  458780  458781  458781       0  458783  458784  458784       0  458786  458787
  458787       0  458789  458790  458790       0  458792  458793  458793       0
  458795  458796  458796       0  458798  458799  458799       0  458801  458802
  458802       0  458804  458805  458805       0  458807  458808  458808       0
  458810  458811  458811       0  458813  458814  458814       0  458816  458817
  458817       0  458819  458820  458820       0  458822  458823  458823       0
  458825  458826  458826       0  458828  458829  458829       0  458831  458832
  458832       0  458834  458835  458835       0  458837  458838  458838       0
  458840  458841  458841       0  458843  458844  458844       0  458846  458847
  458847       0  458849  458850  458850       0  458852  458853  458853       0
  458855  458856  458856       0  458858  458859  458859       0  458861  458862
  458862       0  458864  458865  458865       0  458867  458868  458868       0
  458870  458871  458871       0  458873  458874  458874       0  458876  458877
  458877       0  458879  458880  458880       0  458882  458883  458883       0
  458885  458886  458886       0  458888  458889  458889       0  458891  458892
  458892       0  458894  458895  458895       0  458897  458898  458898       0
  458900  458901  458901       0  458903  458904  458904       0  458906  458907
  458907       0  458909  458910  458910       0  458912  458913  458913       0
  458915  458916  458916       0  458918  458919  458919       0  458921  458922
  458922       0  458924  458925  458925       0  458927  458928  458928       0
  458930  458931  458931       0  458933  458934  458934       0  458936  458937
  458937       0  458939  458940  458940       0  458942  458943  458943       0
  458945  458946  458946       0  458948  458949  458949       0  458951  458952
  458952       0  458954  458955  458955       0  458957  458958  458958       0
  458960  458961  458961       0  458963  458964  458964       0  458966  458967
  458967       0  458969  458970  458970       0  458972  458973  458973       0
  458975  458976  458976       0  458978  458979  458979       0  458981  458982
  458982       0  458984  458985  458985       0  458987  458988  458988       0
  458990  458991  458991       0  458993  458994  458994       0  458996  458997
  458997       0  458999  459000  459000       0  459002  459003  459003       0
  459005  459006  459006       0  459008  459009  459009       0  459011  459012
  459012       0  459014  459015  459015       0  459017  459018  459018       0
  459020  459021  459021       0  459023  459024  459024       0  459026  459027
  459027       0  459029  459030  459030       0  459032  459033  459033       0
  459035  459036  459036       0  459038  459039  459039       0  459041  459042
  459042       0  459044  459045  459045       0  459047  459048  459048       0
  459050  459051  459051       0  459053  459054  459054       0  459056  459057
  459057       0  459059  459060  459060       0  459062  459063  459063       0
  459065  459066  459066       0  459068  459069  459069       0  459071  459072
  459072       0  459074  459075  459075       0  459077  459078  459078       0
  459080  459081  459081       0  459083  459084  459084       0  459086  459087
  459087       0  459089  459090  459090       0  459092  459093  459093       0
  459095  459096  459096       0  459098  459099  459099       0  459101  459102
  459102       0  459104  459105  459105       0  459107  459108  459108       0
  459110  459111  459111       0  459113  459114  459114       0  459116  459117
  459117       0  459119  459120  459120       0  459122  459123  459123       0
  459125  459126  459126       0  459128  459129  459129       0  459131  459132
  459132       0  459134  459135  459135       0  459137  459138  459138       0
  459140  459141  459141       0  459143  459144  459144       0  459146  459147
  459147       0  459149  459150  459150       0  459152  459153  459153       0
  459155  459156  459156       0  459158  459159  459159       0  459161  459162
  459162       0  459164  459165  459165       0  459167  459168  459168       0
  459170  459171  459171       0  459173  459174  459174       0  459176  459177
  459177       0  459179  459180  459180       0  459182  459183  459183       0
  459185  459186  459186       0  459188  459189  459189       0  459191  459192
  459192       0  459194  459195  459195       0  459197  459198  459198       0
  459200  459201  459201       0  459203  459204  459204       0  459206  459207
  459207       0  459209  459210  459210       0  459212  459213  459213       0
  459215  459216  459216       0  459218  459219  459219       0  459221  459222
  459222       0  459224  459225  459225       0  459227  459228  459228       0
  459230  459231  459231       0  459233  459234  459234       0  459236  459237
  459237       0  459239  459240  459240       0  459242  459243  459243       0
  459245  459246  459246       0  459248  459249  459249       0  459251  459252
  459252       0  459254  459255  459255       0  459257  459258  459258       0
  459260  459261  459261       0  459263  459264  459264       0  459266  459267
  459267       0  459269  459270  459270       0  459272  459273  459273       0
  459275  459276  459276       0  459278  459279  459279       0  459281  459282
  459282       0  459284  459285  459285       0  459287  459288  459288       0
  459290  459291  459291       0  459293  459294  459294       0  459296  459297
  459297       0  459299  459300  459300       0  459302  459303  459303       0
  459305  459306  459306       0  459308  459309  459309       0  459311  459312
  459312       0  459314  459315  459315       0  459317  459318  459318       0
  459320  459321  459321       0  459323  459324  459324       0  459326  459327
  459327       0  459329  459330  459330       0  459332  459333  459333       0
  459335  459336  459336       0  459338  459339  459339       0  459341  459342
  459342       0  459344  459345  459345       0  459347  459348  459348       0
  459350  459351  459351       0  459353  459354  459354       0  459356  459357
  459357       0  459359  459360  459360       0  459362  459363  459363       0
  459365  459366  459366       0  459368  459369  459369       0  459371  459372
  459372       0  459374  459375  459375       0  459377  459378  459378       0
  459380  459381  459381       0  459383  459384  459384       0  459386  459387
  459387       0  459389  459390  459390       0  459392  459393  459393       0
  459395  459396  459396       0  459398  459399  459399       0  459401  459402
  459402       0  459404  459405  459405       0  459407  459408  459408       0
  459410  459411  459411       0  459413  459414  459414       0  459416  459417
  459417       0  459419  459420  459420       0  459422  459423  459423       0
  459425  459426  459426       0  459428  459429  459429       0  459431  459432
  459432       0  459434  459435  459435       0  459437  459438  459438       0
  459440  459441  459441       0  459443  459444  459444       0  459446  459447
  459447       0  459449  459450  459450       0  459452  459453  459453       0
  459455  459456  459456       0  459458  459459  459459       0  459461  459462
  459462       0  459464  459465  459465       0  459467  459468  459468       0
  459470  459471  459471       0  459473  459474  459474       0  459476  459477
  459477       0  459479  459480  459480       0  459482  459483  459483       0
  459485  459486  459486       0  459488  459489  459489       0  459491  459492
  459492       0  459494  459495  459495       0  459497  459498  459498       0
  459500  459501  459501       0  459503  459504  459504       0  459506  459507
  459507       0  459509  459510  459510       0  459512  459513  459513       0
  459515  459516  459516       0  459518  459519  459519       0  459521  459522
  459522       0  459524  459525  459525       0  459527  459528  459528       0
  459530  459531  459531       0  459533  459534  459534       0  459536  459537
  459537       0  459539  459540  459540       0  459542  459543  459543       0
  459545  459546  459546       0  459548  459549  459549       0  459551  459552
  459552       0  459554  459555  459555       0  459557  459558  459558       0
  459560  459561  459561       0  459563  459564  459564       0  459566  459567
  459567       0  459569  459570  459570       0  459572  459573  459573       0
  459575  459576  459576       0  459578  459579  459579       0  459581  459582
  459582       0  459584  459585  459585       0  459587  459588  459588       0
  459590  459591  459591       0  459593  459594  459594       0  459596  459597
  459597       0  459599  459600  459600       0  459602  459603  459603       0
  459605  459606  459606       0  459608  459609  459609       0  459611  459612
  459612       0  459614  459615  459615       0  459617  459618  459618       0
  459620  459621  459621       0  459623  459624  459624       0  459626  459627
  459627       0  459629  459630  459630       0  459632  459633  459633       0
  459635  459636  459636       0  459638  459639  459639       0  459641  459642
  459642       0  459644  459645  459645       0  459647  459648  459648       0
  459650  459651  459651       0  459653  459654  459654       0  459656  459657
  459657       0  459659  459660  459660       0  459662  459663  459663       0
  459665  459666  459666       0  459668  459669  459669       0  459671  459672
  459672       0  459674  459675  459675       0  459677  459678  459678       0
  459680  459681  459681       0  459683  459684  459684       0  459686  459687
  459687       0  459689  459690  459690       0  459692  459693  459693       0
  459695  459696  459696       0  459698  459699  459699       0  459701  459702
  459702       0  459704  459705  459705       0  459707  459708  459708       0
  459710  459711  459711       0  459713  459714  459714       0  459716  459717
  459717       0  459719  459720  459720       0  459722  459723  459723       0
  459725  459726  459726       0  459728  459729  459729       0  459731  459732
  459732       0  459734  459735  459735       0  459737  459738  459738       0
  459740  459741  459741       0  459743  459744  459744       0  459746  459747
  459747       0  459749  459750  459750       0  459752  459753  459753       0
  459755  459756  459756       0  459758  459759  459759       0  459761  459762
  459762       0  459764  459765  459765       0  459767  459768  459768       0
  459770  459771  459771       0  459773  459774  459774       0  459776  459777
  459777       0  459779  459780  459780       0  459782  459783  459783       0
  459785  459786  459786       0  459788  459789  459789       0  459791  459792
  459792       0  459794  459795  459795       0  459797  459798  459798       0
  459800  459801  459801       0  459803  459804  459804       0  459806  459807
  459807       0  459809  459810  459810       0  459812  459813  459813       0
  459815  459816  459816       0  459818  459819  459819       0  459821  459822
  459822       0  459824  459825  459825       0  459827  459828  459828       0
  459830  459831  459831       0  459833  459834  459834       0  459836  459837
  459837       0  459839  459840  459840       0  459842  459843  459843       0
  459845  459846  459846       0  459848  459849  459849       0  459851  459852
  459852       0  459854  459855  459855       0  459857  459858  459858       0
  459860  459861  459861       0  459863  459864  459864       0  459866  459867
  459867       0  459869  459870  459870       0  459872  459873  459873       0
  459875  459876  459876       0  459878  459879  459879       0  459881  459882
  459882       0  459884  459885  459885       0  459887  459888  459888       0
  459890  459891  459891       0  459893  459894  459894       0  459896  459897
  459897       0  459899  459900  459900       0  459902  459903  459903       0
  459905  459906  459906       0  459908  459909  459909       0  459911  459912
  459912       0  459914  459915  459915       0  459917  459918  459918       0
  459920  459921  459921       0  459923  459924  459924       0  459926  459927
  459927       0  459929  459930  459930       0  459932  459933  459933       0
  459935  459936  459936       0  459938  459939  459939       0  459941  459942
  459942       0  459944  459945  459945       0  459947  459948  459948       0
  459950  459951  459951       0  459953  459954  459954       0  459956  459957
  459957       0  459959  459960  459960       0  459962  459963  459963       0
  459965  459966  459966       0  459968  459969  459969       0  459971  459972
  459972       0  459974  459975  459975       0  459977  459978  459978       0
  459980  459981  459981       0  459983  459984  459984       0  459986  459987
  459987       0  459989  459990  459990       0  459992  459993  459993       0
  459995  459996  459996       0  459998  459999  459999       0  460001  460002
  460002       0  460004  460005  460005       0  460007  460008  460008       0
  460010  460011  460011       0  460013  460014  460014       0  460016  460017
  460017       0  460019  460020  460020       0  460022  460023  460023       0
  460025  460026  460026       0  460028  460029  460029       0  460031  460032
  460032       0  460034  460035  460035       0  460037  460038  460038       0
  460040  460041  460041       0  460043  460044  460044       0  460046  460047
  460047       0  460049  460050  460050       0  460052  460053  460053       0
  460055  460056  460056       0  460058  460059  460059       0  460061  460062
  460062       0  460064  460065  460065       0  460067  460068  460068       0
  460070  460071  460071       0  460073  460074  460074       0  460076  460077
  460077       0  460079  460080  460080       0  460082  460083  460083       0
  460085  460086  460086       0  460088  460089  460089       0  460091  460092
  460092       0  460094  460095  460095       0  460097  460098  460098       0
  460100  460101  460101       0  460103  460104  460104       0  460106  460107
  460107       0  460109  460110  460110       0  460112  460113  460113       0
  460115  460116  460116       0  460118  460119  460119       0  460121  460122
  460122       0  460124  460125  460125       0  460127  460128  460128       0
  460130  460131  460131       0  460133  460134  460134       0  460136  460137
  460137       0  460139  460140  460140       0  460142  460143  460143       0
  460145  460146  460146       0  460148  460149  460149       0  460151  460152
  460152       0  460154  460155  460155       0  460157  460158  460158       0
  460160  460161  460161       0  460163  460164  460164       0  460166  460167
  460167       0  460169  460170  460170       0  460172  460173  460173       0
  460175  460176  460176       0  460178  460179  460179       0  460181  460182
  460182       0  460184  460185  460185       0  460187  460188  460188       0
  460190  460191  460191       0  460193  460194  460194       0  460196  460197
  460197       0  460199  460200  460200       0  460202  460203  460203       0
  460205  460206  460206       0  460208  460209  460209       0  460211  460212
  460212       0  460214  460215  460215       0  460217  460218  460218       0
  460220  460221  460221       0  460223  460224  460224       0  460226  460227
  460227       0  460229  460230  460230       0  460232  460233  460233       0
  460235  460236  460236       0  460238  460239  460239       0  460241  460242
  460242       0  460244  460245  460245       0  460247  460248  460248       0
  460250  460251  460251       0  460253  460254  460254       0  460256  460257
  460257       0  460259  460260  460260       0  460262  460263  460263       0
  460265  460266  460266       0  460268  460269  460269       0  460271  460272
  460272       0  460274  460275  460275       0  460277  460278  460278       0
  460280  460281  460281       0  460283  460284  460284       0  460286  460287
  460287       0  460289  460290  460290       0  460292  460293  460293       0
  460295  460296  460296       0  460298  460299  460299       0  460301  460302
  460302       0  460304  460305  460305       0  460307  460308  460308       0
  460310  460311  460311       0  460313  460314  460314       0  460316  460317
  460317       0  460319  460320  460320       0  460322  460323  460323       0
  460325  460326  460326       0  460328  460329  460329       0  460331  460332
  460332       0  460334  460335  460335       0  460337  460338  460338       0
  460340  460341  460341       0  460343  460344  460344       0  460346  460347
  460347       0  460349  460350  460350       0  460352  460353  460353       0
  460355  460356  460356       0  460358  460359  460359       0  460361  460362
  460362       0  460364  460365  460365       0  460367  460368  460368       0
  460370  460371  460371       0  460373  460374  460374       0  460376  460377
  460377       0  460379  460380  460380       0  460382  460383  460383       0
  460385  460386  460386       0  460388  460389  460389       0  460391  460392
  460392       0  460394  460395  460395       0  460397  460398  460398       0
  460400  460401  460401       0  460403  460404  460404       0  460406  460407
  460407       0  460409  460410  460410       0  460412  460413  460413       0
  460415  460416  460416       0  460418  460419  460419       0  460421  460422
  460422       0  460424  460425  460425       0  460427  460428  460428       0
  460430  460431  460431       0  460433  460434  460434       0  460436  460437
  460437       0  460439  460440  460440       0  460442  460443  460443       0
  460445  460446  460446       0  460448  460449  460449       0  460451  460452
  460452       0  460454  460455  460455       0  460457  460458  460458       0
  460460  460461  460461       0  460463  460464  460464       0  460466  460467
  460467       0  460469  460470  460470       0  460472  460473  460473       0
  460475  460476  460476       0  460478  460479  460479       0  460481  460482
  460482       0  460484  460485  460485       0  460487  460488  460488       0
  460490  460491  460491       0  460493  460494  460494       0  460496  460497
  460497       0  460499  460500  460500       0  460502  460503  460503       0
  460505  460506  460506       0  460508  460509  460509       0  460511  460512
  460512       0  460514  460515  460515       0  460517  460518  460518       0
  460520  460521  460521       0  460523  460524  460524       0  460526  460527
  460527       0  460529  460530  460530       0  460532  460533  460533       0
  460535  460536  460536       0  460538  460539  460539       0  460541  460542
  460542       0  460544  460545  460545       0  460547  460548  460548       0
  460550  460551  460551       0  460553  460554  460554       0  460556  460557
  460557       0  460559  460560  460560       0  460562  460563  460563       0
  460565  460566  460566       0  460568  460569  460569       0  460571  460572
  460572       0  460574  460575  460575       0  460577  460578  460578       0
  460580  460581  460581       0  460583  460584  460584       0  460586  460587
  460587       0  460589  460590  460590       0  460592  460593  460593       0
  460595  460596  460596       0  460598  460599  460599       0  460601  460602
  460602       0  460604  460605  460605       0  460607  460608  460608       0
  460610  460611  460611       0  460613  460614  460614       0  460616  460617
  460617       0  460619  460620  460620       0  460622  460623  460623       0
  460625  460626  460626       0  460628  460629  460629       0  460631  460632
  460632       0  460634  460635  460635       0  460637  460638  460638       0
  460640  460641  460641       0  460643  460644  460644       0  460646  460647
  460647       0  460649  460650  460650       0  460652  460653  460653       0
  460655  460656  460656       0  460658  460659  460659       0  460661  460662
  460662       0  460664  460665  460665       0  460667  460668  460668       0
  460670  460671  460671       0  460673  460674  460674       0  460676  460677
  460677       0  460679  460680  460680       0  460682  460683  460683       0
  460685  460686  460686       0  460688  460689  460689       0  460691  460692
  460692       0  460694  460695  460695       0  460697  460698  460698       0
  460700  460701  460701       0  460703  460704  460704       0  460706  460707
  460707       0  460709  460710  460710       0  460712  460713  460713       0
  460715  460716  460716       0  460718  460719  460719       0  460721  460722
  460722       0  460724  460725  460725       0  460727  460728  460728       0
  460730  460731  460731       0  460733  460734  460734       0  460736  460737
  460737       0  460739  460740  460740       0  460742  460743  460743       0
  460745  460746  460746       0  460748  460749  460749       0  460751  460752
  460752       0  460754  460755  460755       0  460757  460758  460758       0
  460760  460761  460761       0  460763  460764  460764       0  460766  460767
  460767       0  460769  460770  460770       0  460772  460773  460773       0
  460775  460776  460776       0  460778  460779  460779       0  460781  460782
  460782       0  460784  460785  460785       0  460787  460788  460788       0
  460790  460791  460791       0  460793  460794  460794       0  460796  460797
  460797       0  460799  460800  460800       0  460802  460803  460803       0
  460805  460806  460806       0  460808  460809  460809       0  460811  460812
  460812       0  460814  460815  460815       0  460817  460818  460818       0
  460820  460821  460821       0  460823  460824  460824       0  460826  460827
  460827       0  460829  460830  460830       0  460832  460833  460833       0
  460835  460836  460836       0  460838  460839  460839       0  460841  460842
  460842       0  460844  460845  460845       0  460847  460848  460848       0
  460850  460851  460851       0  460853  460854  460854       0  460856  460857
  460857       0  460859  460860  460860       0  460862  460863  460863       0
  460865  460866  460866       0  460868  460869  460869       0  460871  460872
  460872       0  460874  460875  460875       0  460877  460878  460878       0
  460880  460881  460881       0  460883  460884  460884       0  460886  460887
  460887       0  460889  460890  460890       0  460892  460893  460893       0
  460895  460896  460896       0  460898  460899  460899       0  460901  460902
  460902       0  460904  460905  460905       0  460907  460908  460908       0
  460910  460911  460911       0  460913  460914  460914       0  460916  460917
  460917       0  460919  460920  460920       0  460922  460923  460923       0
  460925  460926  460926       0  460928  460929  460929       0  460931  460932
  460932       0  460934  460935  460935       0  460937  460938  460938       0
  460940  460941  460941       0  460943  460944  460944       0  460946  460947
  460947       0  460949  460950  460950       0  460952  460953  460953       0
  460955  460956  460956       0  460958  460959  460959       0  460961  460962
  460962       0  460964  460965  460965       0  460967  460968  460968       0
  460970  460971  460971       0  460973  460974  460974       0  460976  460977
  460977       0  460979  460980  460980       0  460982  460983  460983       0
  460985  460986  460986       0  460988  460989  460989       0  460991  460992
  460992       0  460994  460995  460995       0  460997  460998  460998       0
  461000  461001  461001       0  461003  461004  461004       0  461006  461007
  461007       0  461009  461010  461010       0  461012  461013  461013       0
  461015  461016  461016       0  461018  461019  461019       0  461021  461022
  461022       0  461024  461025  461025       0  461027  461028  461028       0
  461030  461031  461031       0  461033  461034  461034       0  461036  461037
  461037       0  461039  461040  461040       0  461042  461043  461043       0
  461045  461046  461046       0  461048  461049  461049       0  461051  461052
  461052       0  461054  461055  461055       0  461057  461058  461058       0
  461060  461061  461061       0  461063  461064  461064       0  461066  461067
  461067       0  461069  461070  461070       0  461072  461073  461073       0
  461075  461076  461076       0  461078  461079  461079       0  461081  461082
  461082       0  461084  461085  461085       0  461087  461088  461088       0
  461090  461091  461091       0  461093  461094  461094       0  461096  461097
  461097       0  461099  461100  461100       0  461102  461103  461103       0
  461105  461106  461106       0  461108  461109  461109       0  461111  461112
  461112       0  461114  461115  461115       0  461117  461118  461118       0
  461120  461121  461121       0  461123  461124  461124       0  461126  461127
  461127       0  461129  461130  461130       0  461132  461133  461133       0
  461135  461136  461136       0  461138  461139  461139       0  461141  461142
  461142       0  461144  461145  461145       0  461147  461148  461148       0
  461150  461151  461151       0  461153  461154  461154       0  461156  461157
  461157       0  461159  461160  461160       0  461162  461163  461163       0
  461165  461166  461166       0  461168  461169  461169       0  461171  461172
  461172       0  461174  461175  461175       0  461177  461178  461178       0
  461180  461181  461181       0  461183  461184  461184       0  461186  461187
  461187       0  461189  461190  461190       0  461192  461193  461193       0
  461195  461196  461196       0  461198  461199  461199       0  461201  461202
  461202       0  461204  461205  461205       0  461207  461208  461208       0
  461210  461211  461211       0  461213  461214  461214       0  461216  461217
  461217       0  461219  461220  461220       0  461222  461223  461223       0
  461225  461226  461226       0  461228  461229  461229       0  461231  461232
  461232       0  461234  461235  461235       0  461237  461238  461238       0
  461240  461241  461241       0  461243  461244  461244       0  461246  461247
  461247       0  461249  461250  461250       0  461252  461253  461253       0
  461255  461256  461256       0  461258  461259  461259       0  461261  461262
  461262       0  461264  461265  461265       0  461267  461268  461268       0
  461270  461271  461271       0  461273  461274  461274       0  461276  461277
  461277       0  461279  461280  461280       0  461282  461283  461283       0
  461285  461286  461286       0  461288  461289  461289       0  461291  461292
  461292       0  461294  461295  461295       0  461297  461298  461298       0
  461300  461301  461301       0  461303  461304  461304       0  461306  461307
  461307       0  461309  461310  461310       0  461312  461313  461313       0
  461315  461316  461316       0  461318  461319  461319       0  461321  461322
  461322       0  461324  461325  461325       0  461327  461328  461328       0
  461330  461331  461331       0  461333  461334  461334       0  461336  461337
  461337       0  461339  461340  461340       0  461342  461343  461343       0
  461345  461346  461346       0  461348  461349  461349       0  461351  461352
  461352       0  461354  461355  461355       0  461357  461358  461358       0
  461360  461361  461361       0  461363  461364  461364       0  461366  461367
  461367       0  461369  461370  461370       0  461372  461373  461373       0
  461375  461376  461376       0  461378  461379  461379       0  461381  461382
  461382       0  461384  461385  461385       0  461387  461388  461388       0
  461390  461391  461391       0  461393  461394  461394       0  461396  461397
  461397       0  461399  461400  461400       0  461402  461403  461403       0
  461405  461406  461406       0  461408  461409  461409       0  461411  461412
  461412       0  461414  461415  461415       0  461417  461418  461418       0
  461420  461421  461421       0  461423  461424  461424       0  461426  461427
  461427       0  461429  461430  461430       0  461432  461433  461433       0
  461435  461436  461436       0  461438  461439  461439       0  461441  461442
  461442       0  461444  461445  461445       0  461447  461448  461448       0
  461450  461451  461451       0  461453  461454  461454       0  461456  461457
  461457       0  461459  461460  461460       0  461462  461463  461463       0
  461465  461466  461466       0  461468  461469  461469       0  461471  461472
  461472       0  461474  461475  461475       0  461477  461478  461478       0
  461480  461481  461481       0  461483  461484  461484       0  461486  461487
  461487       0  461489  461490  461490       0  461492  461493  461493       0
  461495  461496  461496       0  461498  461499  461499       0  461501  461502
  461502       0  461504  461505  461505       0  461507  461508  461508       0
  461510  461511  461511       0  461513  461514  461514       0  461516  461517
  461517       0  461519  461520  461520       0  461522  461523  461523       0
  461525  461526  461526       0  461528  461529  461529       0  461531  461532
  461532       0  461534  461535  461535       0  461537  461538  461538       0
  461540  461541  461541       0  461543  461544  461544       0  461546  461547
  461547       0  461549  461550  461550       0  461552  461553  461553       0
  461555  461556  461556       0  461558  461559  461559       0  461561  461562
  461562       0  461564  461565  461565       0  461567  461568  461568       0
  461570  461571  461571       0  461573  461574  461574       0  461576  461577
  461577       0  461579  461580  461580       0  461582  461583  461583       0
  461585  461586  461586       0  461588  461589  461589       0  461591  461592
  461592       0  461594  461595  461595       0  461597  461598  461598       0
  461600  461601  461601       0  461603  461604  461604       0  461606  461607
  461607       0  461609  461610  461610       0  461612  461613  461613       0
  461615  461616  461616       0  461618  461619  461619       0  461621  461622
  461622       0  461624  461625  461625       0  461627  461628  461628       0
  461630  461631  461631       0  461633  461634  461634       0  461636  461637
  461637       0  461639  461640  461640       0  461642  461643  461643       0
  461645  461646  461646       0  461648  461649  461649       0  461651  461652
  461652       0  461654  461655  461655       0  461657  461658  461658       0
  461660  461661  461661       0  461663  461664  461664       0  461666  461667
  461667       0  461669  461670  461670       0  461672  461673  461673       0
  461675  461676  461676       0  461678  461679  461679       0  461681  461682
  461682       0  461684  461685  461685       0  461687  461688  461688       0
  461690  461691  461691       0  461693  461694  461694       0  461696  461697
  461697       0  461699  461700  461700       0  461702  461703  461703       0
  461705  461706  461706       0  461708  461709  461709       0  461711  461712
  461712       0  461714  461715  461715       0  461717  461718  461718       0
  461720  461721  461721       0  461723  461724  461724       0  461726  461727
  461727       0  461729  461730  461730       0  461732  461733  461733       0
  461735  461736  461736       0  461738  461739  461739       0  461741  461742
  461742       0  461744  461745  461745       0  461747  461748  461748       0
  461750  461751  461751       0  461753  461754  461754       0  461756  461757
  461757       0  461759  461760  461760       0  461762  461763  461763       0
  461765  461766  461766       0  461768  461769  461769       0  461771  461772
  461772       0  461774  461775  461775       0  461777  461778  461778       0
  461780  461781  461781       0  461783  461784  461784       0  461786  461787
  461787       0  461789  461790  461790       0  461792  461793  461793       0
  461795  461796  461796       0  461798  461799  461799       0  461801  461802
  461802       0  461804  461805  461805       0  461807  461808  461808       0
  461810  461811  461811       0  461813  461814  461814       0  461816  461817
  461817       0  461819  461820  461820       0  461822  461823  461823       0
  461825  461826  461826       0  461828  461829  461829       0  461831  461832
  461832       0  461834  461835  461835       0  461837  461838  461838       0
  461840  461841  461841       0  461843  461844  461844       0  461846  461847
  461847       0  461849  461850  461850       0  461852  461853  461853       0
  461855  461856  461856       0  461858  461859  461859       0  461861  461862
  461862       0  461864  461865  461865       0  461867  461868  461868       0
  461870  461871  461871       0  461873  461874  461874       0  461876  461877
  461877       0  461879  461880  461880       0  461882  461883  461883       0
  461885  461886  461886       0  461888  461889  461889       0  461891  461892
  461892       0  461894  461895  461895       0  461897  461898  461898       0
  461900  461901  461901       0  461903  461904  461904       0  461906  461907
  461907       0  461909  461910  461910       0  461912  461913  461913       0
  461915  461916  461916       0  461918  461919  461919       0  461921  461922
  461922       0  461924  461925  461925       0  461927  461928  461928       0
  461930  461931  461931       0  461933  461934  461934       0  461936  461937
  461937       0  461939  461940  461940       0  461942  461943  461943       0
  461945  461946  461946       0  461948  461949  461949       0  461951  461952
  461952       0  461954  461955  461955       0  461957  461958  461958       0
  461960  461961  461961       0  461963  461964  461964       0  461966  461967
  461967       0  461969  461970  461970       0  461972  461973  461973       0
  461975  461976  461976       0  461978  461979  461979       0  461981  461982
  461982       0  461984  461985  461985       0  461987  461988  461988       0
  461990  461991  461991       0  461993  461994  461994       0  461996  461997
  461997       0  461999  462000  462000       0  462002  462003  462003       0
  462005  462006  462006       0  462008  462009  462009       0  462011  462012
  462012       0  462014  462015  462015       0  462017  462018  462018       0
  462020  462021  462021       0  462023  462024  462024       0  462026  462027
  462027       0  462029  462030  462030       0  462032  462033  462033       0
  462035  462036  462036       0  462038  462039  462039       0  462041  462042
  462042       0  462044  462045  462045       0  462047  462048  462048       0
  462050  462051  462051       0  462053  462054  462054       0  462056  462057
  462057       0  462059  462060  462060       0  462062  462063  462063       0
  462065  462066  462066       0  462068  462069  462069       0  462071  462072
  462072       0  462074  462075  462075       0  462077  462078  462078       0
  462080  462081  462081       0  462083  462084  462084       0  462086  462087
  462087       0  462089  462090  462090       0  462092  462093  462093       0
  462095  462096  462096       0  462098  462099  462099       0  462101  462102
  462102       0  462104  462105  462105       0  462107  462108  462108       0
  462110  462111  462111       0  462113  462114  462114       0  462116  462117
  462117       0  462119  462120  462120       0  462122  462123  462123       0
  462125  462126  462126       0  462128  462129  462129       0  462131  462132
  462132       0  462134  462135  462135       0  462137  462138  462138       0
  462140  462141  462141       0  462143  462144  462144       0  462146  462147
  462147       0  462149  462150  462150       0  462152  462153  462153       0
  462155  462156  462156       0  462158  462159  462159       0  462161  462162
  462162       0  462164  462165  462165       0  462167  462168  462168       0
  462170  462171  462171       0  462173  462174  462174       0  462176  462177
  462177       0  462179  462180  462180       0  462182  462183  462183       0
  462185  462186  462186       0  462188  462189  462189       0  462191  462192
  462192       0  462194  462195  462195       0  462197  462198  462198       0
  462200  462201  462201       0  462203  462204  462204       0  462206  462207
  462207       0  462209  462210  462210       0  462212  462213  462213       0
  462215  462216  462216       0  462218  462219  462219       0  462221  462222
  462222       0  462224  462225  462225       0  462227  462228  462228       0
  462230  462231  462231       0  462233  462234  462234       0  462236  462237
  462237       0  462239  462240  462240       0  462242  462243  462243       0
  462245  462246  462246       0  462248  462249  462249       0  462251  462252
  462252       0  462254  462255  462255       0  462257  462258  462258       0
  462260  462261  462261       0  462263  462264  462264       0  462266  462267
  462267       0  462269  462270  462270       0  462272  462273  462273       0
  462275  462276  462276       0  462278  462279  462279       0  462281  462282
  462282       0  462284  462285  462285       0  462287  462288  462288       0
  462290  462291  462291       0  462293  462294  462294       0  462296  462297
  462297       0  462299  462300  462300       0  462302  462303  462303       0
  462305  462306  462306       0  462308  462309  462309       0  462311  462312
  462312       0  462314  462315  462315       0  462317  462318  462318       0
  462320  462321  462321       0  462323  462324  462324       0  462326  462327
  462327       0  462329  462330  462330       0  462332  462333  462333       0
  462335  462336  462336       0  462338  462339  462339       0  462341  462342
  462342       0  462344  462345  462345       0  462347  462348  462348       0
  462350  462351  462351       0  462353  462354  462354       0  462356  462357
  462357       0  462359  462360  462360       0  462362  462363  462363       0
  462365  462366  462366       0  462368  462369  462369       0  462371  462372
  462372       0  462374  462375  462375       0  462377  462378  462378       0
  462380  462381  462381       0  462383  462384  462384       0  462386  462387
  462387       0  462389  462390  462390       0  462392  462393  462393       0
  462395  462396  462396       0  462398  462399  462399       0  462401  462402
  462402       0  462404  462405  462405       0  462407  462408  462408       0
  462410  462411  462411       0  462413  462414  462414       0  462416  462417
  462417       0  462419  462420  462420       0  462422  462423  462423       0
  462425  462426  462426       0  462428  462429  462429       0  462431  462432
  462432       0  462434  462435  462435       0  462437  462438  462438       0
  462440  462441  462441       0  462443  462444  462444       0  462446  462447
  462447       0  462449  462450  462450       0  462452  462453  462453       0
  462455  462456  462456       0  462458  462459  462459       0  462461  462462
  462462       0  462464  462465  462465       0  462467  462468  462468       0
  462470  462471  462471       0  462473  462474  462474       0  462476  462477
  462477       0  462479  462480  462480       0  462482  462483  462483       0
  462485  462486  462486       0  462488  462489  462489       0  462491  462492
  462492       0  462494  462495  462495       0  462497  462498  462498       0
  462500  462501  462501       0  462503  462504  462504       0  462506  462507
  462507       0  462509  462510  462510       0  462512  462513  462513       0
  462515  462516  462516       0  462518  462519  462519       0  462521  462522
  462522       0  462524  462525  462525       0  462527  462528  462528       0
  462530  462531  462531       0  462533  462534  462534       0  462536  462537
  462537       0  462539  462540  462540       0  462542  462543  462543       0
  462545  462546  462546       0  462548  462549  462549       0  462551  462552
  462552       0  462554  462555  462555       0  462557  462558  462558       0
  462560  462561  462561       0  462563  462564  462564       0  462566  462567
  462567       0  462569  462570  462570       0  462572  462573  462573       0
  462575  462576  462576       0  462578  462579  462579       0  462581  462582
  462582       0  462584  462585  462585       0  462587  462588  462588       0
  462590  462591  462591       0  462593  462594  462594       0  462596  462597
  462597       0  462599  462600  462600       0  462602  462603  462603       0
  462605  462606  462606       0  462608  462609  462609       0  462611  462612
  462612       0  462614  462615  462615       0  462617  462618  462618       0
  462620  462621  462621       0  462623  462624  462624       0  462626  462627
  462627       0  462629  462630  462630       0  462632  462633  462633       0
  462635  462636  462636       0  462638  462639  462639       0  462641  462642
  462642       0  462644  462645  462645       0  462647  462648  462648       0
  462650  462651  462651       0  462653  462654  462654       0  462656  462657
  462657       0  462659  462660  462660       0  462662  462663  462663       0
  462665  462666  462666       0  462668  462669  462669       0  462671  462672
  462672       0  462674  462675  462675       0  462677  462678  462678       0
  462680  462681  462681       0  462683  462684  462684       0  462686  462687
  462687       0  462689  462690  462690       0  462692  462693  462693       0
  462695  462696  462696       0  462698  462699  462699       0  462701  462702
  462702       0  462704  462705  462705       0  462707  462708  462708       0
  462710  462711  462711       0  462713  462714  462714       0  462716  462717
  462717       0  462719  462720  462720       0  462722  462723  462723       0
  462725  462726  462726       0  462728  462729  462729       0  462731  462732
  462732       0  462734  462735  462735       0  462737  462738  462738       0
  462740  462741  462741       0  462743  462744  462744       0  462746  462747
  462747       0  462749  462750  462750       0  462752  462753  462753       0
  462755  462756  462756       0  462758  462759  462759       0  462761  462762
  462762       0  462764  462765  462765       0  462767  462768  462768       0
  462770  462771  462771       0  462773  462774  462774       0  462776  462777
  462777       0  462779  462780  462780       0  462782  462783  462783       0
  462785  462786  462786       0  462788  462789  462789       0  462791  462792
  462792       0  462794  462795  462795       0  462797  462798  462798       0
  462800  462801  462801       0  462803  462804  462804       0  462806  462807
  462807       0  462809  462810  462810       0  462812  462813  462813       0
  462815  462816  462816       0  462818  462819  462819       0  462821  462822
  462822       0  462824  462825  462825       0  462827  462828  462828       0
  462830  462831  462831       0  462833  462834  462834       0  462836  462837
  462837       0  462839  462840  462840       0  462842  462843  462843       0
  462845  462846  462846       0  462848  462849  462849       0  462851  462852
  462852       0  462854  462855  462855       0  462857  462858  462858       0
  462860  462861  462861       0  462863  462864  462864       0  462866  462867
  462867       0  462869  462870  462870       0  462872  462873  462873       0
  462875  462876  462876       0  462878  462879  462879       0  462881  462882
  462882       0  462884  462885  462885       0  462887  462888  462888       0
  462890  462891  462891       0  462893  462894  462894       0  462896  462897
  462897       0  462899  462900  462900       0  462902  462903  462903       0
  462905  462906  462906       0  462908  462909  462909       0  462911  462912
  462912       0  462914  462915  462915       0  462917  462918  462918       0
  462920  462921  462921       0  462923  462924  462924       0  462926  462927
  462927       0  462929  462930  462930       0  462932  462933  462933       0
  462935  462936  462936       0  462938  462939  462939       0  462941  462942
  462942       0  462944  462945  462945       0  462947  462948  462948       0
  462950  462951  462951       0  462953  462954  462954       0  462956  462957
  462957       0  462959  462960  462960       0  462962  462963  462963       0
  462965  462966  462966       0  462968  462969  462969       0  462971  462972
  462972       0  462974  462975  462975       0  462977  462978  462978       0
  462980  462981  462981       0  462983  462984  462984       0  462986  462987
  462987       0  462989  462990  462990       0  462992  462993  462993       0
  462995  462996  462996       0  462998  462999  462999       0  463001  463002
  463002       0  463004  463005  463005       0  463007  463008  463008       0
  463010  463011  463011       0  463013  463014  463014       0  463016  463017
  463017       0  463019  463020  463020       0  463022  463023  463023       0
  463025  463026  463026       0  463028  463029  463029       0  463031  463032
  463032       0  463034  463035  463035       0  463037  463038  463038       0
  463040  463041  463041       0  463043  463044  463044       0  463046  463047
  463047       0  463049  463050  463050       0  463052  463053  463053       0
  463055  463056  463056       0  463058  463059  463059       0  463061  463062
  463062       0  463064  463065  463065       0  463067  463068  463068       0
  463070  463071  463071       0  463073  463074  463074       0  463076  463077
  463077       0  463079  463080  463080       0  463082  463083  463083       0
  463085  463086  463086       0  463088  463089  463089       0  463091  463092
  463092       0  463094  463095  463095       0  463097  463098  463098       0
  463100  463101  463101       0  463103  463104  463104       0  463106  463107
  463107       0  463109  463110  463110       0  463112  463113  463113       0
  463115  463116  463116       0  463118  463119  463119       0  463121  463122
  463122       0  463124  463125  463125       0  463127  463128  463128       0
  463130  463131  463131       0  463133  463134  463134       0  463136  463137
  463137       0  463139  463140  463140       0  463142  463143  463143       0
  463145  463146  463146       0  463148  463149  463149       0  463151  463152
  463152       0  463154  463155  463155       0  463157  463158  463158       0
  463160  463161  463161       0  463163  463164  463164       0  463166  463167
  463167       0  463169  463170  463170       0  463172  463173  463173       0
  463175  463176  463176       0  463178  463179  463179       0  463181  463182
  463182       0  463184  463185  463185       0  463187  463188  463188       0
  463190  463191  463191       0  463193  463194  463194       0  463196  463197
  463197       0  463199  463200  463200       0  463202  463203  463203       0
  463205  463206  463206       0  463208  463209  463209       0  463211  463212
  463212       0  463214  463215  463215       0  463217  463218  463218       0
  463220  463221  463221       0  463223  463224  463224       0  463226  463227
  463227       0  463229  463230  463230       0  463232  463233  463233       0
  463235  463236  463236       0  463238  463239  463239       0  463241  463242
  463242       0  463244  463245  463245       0  463247  463248  463248       0
  463250  463251  463251       0  463253  463254  463254       0  463256  463257
  463257       0  463259  463260  463260       0  463262  463263  463263       0
  463265  463266  463266       0  463268  463269  463269       0  463271  463272
  463272       0  463274  463275  463275       0  463277  463278  463278       0
  463280  463281  463281       0  463283  463284  463284       0  463286  463287
  463287       0  463289  463290  463290       0  463292  463293  463293       0
  463295  463296  463296       0  463298  463299  463299       0  463301  463302
  463302       0  463304  463305  463305       0  463307  463308  463308       0
  463310  463311  463311       0  463313  463314  463314       0  463316  463317
  463317       0  463319  463320  463320       0  463322  463323  463323       0
  463325  463326  463326       0  463328  463329  463329       0  463331  463332
  463332       0  463334  463335  463335       0  463337  463338  463338       0
  463340  463341  463341       0  463343  463344  463344       0  463346  463347
  463347       0  463349  463350  463350       0  463352  463353  463353       0
  463355  463356  463356       0  463358  463359  463359       0  463361  463362
  463362       0  463364  463365  463365       0  463367  463368  463368       0
  463370  463371  463371       0  463373  463374  463374       0  463376  463377
  463377       0  463379  463380  463380       0  463382  463383  463383       0
  463385  463386  463386       0  463388  463389  463389       0  463391  463392
  463392       0  463394  463395  463395       0  463397  463398  463398       0
  463400  463401  463401       0  463403  463404  463404       0  463406  463407
  463407       0  463409  463410  463410       0  463412  463413  463413       0
  463415  463416  463416       0  463418  463419  463419       0  463421  463422
  463422       0  463424  463425  463425       0  463427  463428  463428       0
  463430  463431  463431       0  463433  463434  463434       0  463436  463437
  463437       0  463439  463440  463440       0  463442  463443  463443       0
  463445  463446  463446       0  463448  463449  463449       0  463451  463452
  463452       0  463454  463455  463455       0  463457  463458  463458       0
  463460  463461  463461       0  463463  463464  463464       0  463466  463467
  463467       0  463469  463470  463470       0  463472  463473  463473       0
  463475  463476  463476       0  463478  463479  463479       0  463481  463482
  463482       0  463484  463485  463485       0  463487  463488  463488       0
  463490  463491  463491       0  463493  463494  463494       0  463496  463497
  463497       0  463499  463500  463500       0  463502  463503  463503       0
  463505  463506  463506       0  463508  463509  463509       0  463511  463512
  463512       0  463514  463515  463515       0  463517  463518  463518       0
  463520  463521  463521       0  463523  463524  463524       0  463526  463527
  463527       0  463529  463530  463530       0  463532  463533  463533       0
  463535  463536  463536       0  463538  463539  463539       0  463541  463542
  463542       0  463544  463545  463545       0  463547  463548  463548       0
  463550  463551  463551       0  463553  463554  463554       0  463556  463557
  463557       0  463559  463560  463560       0  463562  463563  463563       0
  463565  463566  463566       0  463568  463569  463569       0  463571  463572
  463572       0  463574  463575  463575       0  463577  463578  463578       0
  463580  463581  463581       0  463583  463584  463584       0  463586  463587
  463587       0  463589  463590  463590       0  463592  463593  463593       0
  463595  463596  463596       0  463598  463599  463599       0  463601  463602
  463602       0  463604  463605  463605       0  463607  463608  463608       0
  463610  463611  463611       0  463613  463614  463614       0  463616  463617
  463617       0  463619  463620  463620       0  463622  463623  463623       0
  463625  463626  463626       0  463628  463629  463629       0  463631  463632
  463632       0  463634  463635  463635       0  463637  463638  463638       0
  463640  463641  463641       0  463643  463644  463644       0  463646  463647
  463647       0  463649  463650  463650       0  463652  463653  463653       0
  463655  463656  463656       0  463658  463659  463659       0  463661  463662
  463662       0  463664  463665  463665       0  463667  463668  463668       0
  463670  463671  463671       0  463673  463674  463674       0  463676  463677
  463677       0  463679  463680  463680       0  463682  463683  463683       0
  463685  463686  463686       0  463688  463689  463689       0  463691  463692
  463692       0  463694  463695  463695       0  463697  463698  463698       0
  463700  463701  463701       0  463703  463704  463704       0  463706  463707
  463707       0  463709  463710  463710       0  463712  463713  463713       0
  463715  463716  463716       0  463718  463719  463719       0  463721  463722
  463722       0  463724  463725  463725       0  463727  463728  463728       0
  463730  463731  463731       0  463733  463734  463734       0  463736  463737
  463737       0  463739  463740  463740       0  463742  463743  463743       0
  463745  463746  463746       0  463748  463749  463749       0  463751  463752
  463752       0  463754  463755  463755       0  463757  463758  463758       0
  463760  463761  463761       0  463763  463764  463764       0  463766  463767
  463767       0  463769  463770  463770       0  463772  463773  463773       0
  463775  463776  463776       0  463778  463779  463779       0  463781  463782
  463782       0  463784  463785  463785       0  463787  463788  463788       0
  463790  463791  463791       0  463793  463794  463794       0  463796  463797
  463797       0  463799  463800  463800       0  463802  463803  463803       0
  463805  463806  463806       0  463808  463809  463809       0  463811  463812
  463812       0  463814  463815  463815       0  463817  463818  463818       0
  463820  463821  463821       0  463823  463824  463824       0  463826  463827
  463827       0  463829  463830  463830       0  463832  463833  463833       0
  463835  463836  463836       0  463838  463839  463839       0  463841  463842
  463842       0  463844  463845  463845       0  463847  463848  463848       0
  463850  463851  463851       0  463853  463854  463854       0  463856  463857
  463857       0  463859  463860  463860       0  463862  463863  463863       0
  463865  463866  463866       0  463868  463869  463869       0  463871  463872
  463872       0  463874  463875  463875       0  463877  463878  463878       0
  463880  463881  463881       0  463883  463884  463884       0  463886  463887
  463887       0  463889  463890  463890       0  463892  463893  463893       0
  463895  463896  463896       0  463898  463899  463899       0  463901  463902
  463902       0  463904  463905  463905       0  463907  463908  463908       0
  463910  463911  463911       0  463913  463914  463914       0  463916  463917
  463917       0  463919  463920  463920       0  463922  463923  463923       0
  463925  463926  463926       0  463928  463929  463929       0  463931  463932
  463932       0  463934  463935  463935       0  463937  463938  463938       0
  463940  463941  463941       0  463943  463944  463944       0  463946  463947
  463947       0  463949  463950  463950       0  463952  463953  463953       0
  463955  463956  463956       0  463958  463959  463959       0  463961  463962
  463962       0  463964  463965  463965       0  463967  463968  463968       0
  463970  463971  463971       0  463973  463974  463974       0  463976  463977
  463977       0  463979  463980  463980       0  463982  463983  463983       0
  463985  463986  463986       0  463988  463989  463989       0  463991  463992
  463992       0  463994  463995  463995       0  463997  463998  463998       0
  464000  464001  464001       0  464003  464004  464004       0  464006  464007
  464007       0  464009  464010  464010       0  464012  464013  464013       0
  464015  464016  464016       0  464018  464019  464019       0  464021  464022
  464022       0  464024  464025  464025       0  464027  464028  464028       0
  464030  464031  464031       0  464033  464034  464034       0  464036  464037
  464037       0  464039  464040  464040       0  464042  464043  464043       0
  464045  464046  464046       0  464048  464049  464049       0  464051  464052
  464052       0  464054  464055  464055       0  464057  464058  464058       0
  464060  464061  464061       0  464063  464064  464064       0  464066  464067
  464067       0  464069  464070  464070       0  464072  464073  464073       0
  464075  464076  464076       0  464078  464079  464079       0  464081  464082
  464082       0  464084  464085  464085       0  464087  464088  464088       0
  464090  464091  464091       0  464093  464094  464094       0  464096  464097
  464097       0  464099  464100  464100       0  464102  464103  464103       0
  464105  464106  464106       0  464108  464109  464109       0  464111  464112
  464112       0  464114  464115  464115       0  464117  464118  464118       0
  464120  464121  464121       0  464123  464124  464124       0  464126  464127
  464127       0  464129  464130  464130       0  464132  464133  464133       0
  464135  464136  464136       0  464138  464139  464139       0  464141  464142
  464142       0  464144  464145  464145       0  464147  464148  464148       0
  464150  464151  464151       0  464153  464154  464154       0  464156  464157
  464157       0  464159  464160  464160       0  464162  464163  464163       0
  464165  464166  464166       0  464168  464169  464169       0  464171  464172
  464172       0  464174  464175  464175       0  464177  464178  464178       0
  464180  464181  464181       0  464183  464184  464184       0  464186  464187
  464187       0  464189  464190  464190       0  464192  464193  464193       0
  464195  464196  464196       0  464198  464199  464199       0  464201  464202
  464202       0  464204  464205  464205       0  464207  464208  464208       0
  464210  464211  464211       0  464213  464214  464214       0  464216  464217
  464217       0  464219  464220  464220       0  464222  464223  464223       0
  464225  464226  464226       0  464228  464229  464229       0  464231  464232
  464232       0  464234  464235  464235       0  464237  464238  464238       0
  464240  464241  464241       0  464243  464244  464244       0  464246  464247
  464247       0  464249  464250  464250       0  464252  464253  464253       0
  464255  464256  464256       0  464258  464259  464259       0  464261  464262
  464262       0  464264  464265  464265       0  464267  464268  464268       0
  464270  464271  464271       0  464273  464274  464274       0  464276  464277
  464277       0  464279  464280  464280       0  464282  464283  464283       0
  464285  464286  464286       0  464288  464289  464289       0  464291  464292
  464292       0  464294  464295  464295       0  464297  464298  464298       0
  464300  464301  464301       0  464303  464304  464304       0  464306  464307
  464307       0  464309  464310  464310       0  464312  464313  464313       0
  464315  464316  464316       0  464318  464319  464319       0  464321  464322
  464322       0  464324  464325  464325       0  464327  464328  464328       0
  464330  464331  464331       0  464333  464334  464334       0  464336  464337
  464337       0  464339  464340  464340       0  464342  464343  464343       0
  464345  464346  464346       0  464348  464349  464349       0  464351  464352
  464352       0  464354  464355  464355       0  464357  464358  464358       0
  464360  464361  464361       0  464363  464364  464364       0  464366  464367
  464367       0  464369  464370  464370       0  464372  464373  464373       0
  464375  464376  464376       0  464378  464379  464379       0  464381  464382
  464382       0  464384  464385  464385       0  464387  464388  464388       0
  464390  464391  464391       0  464393  464394  464394       0  464396  464397
  464397       0  464399  464400  464400       0  464402  464403  464403       0
  464405  464406  464406       0  464408  464409  464409       0  464411  464412
  464412       0  464414  464415  464415       0  464417  464418  464418       0
  464420  464421  464421       0  464423  464424  464424       0  464426  464427
  464427       0  464429  464430  464430       0  464432  464433  464433       0
  464435  464436  464436       0  464438  464439  464439       0  464441  464442
  464442       0  464444  464445  464445       0  464447  464448  464448       0
  464450  464451  464451       0  464453  464454  464454       0  464456  464457
  464457       0  464459  464460  464460       0  464462  464463  464463       0
  464465  464466  464466       0  464468  464469  464469       0  464471  464472
  464472       0  464474  464475  464475       0  464477  464478  464478       0
  464480  464481  464481       0  464483  464484  464484       0  464486  464487
  464487       0  464489  464490  464490       0  464492  464493  464493       0
  464495  464496  464496       0  464498  464499  464499       0  464501  464502
  464502       0  464504  464505  464505       0  464507  464508  464508       0
  464510  464511  464511       0  464513  464514  464514       0  464516  464517
  464517       0  464519  464520  464520       0  464522  464523  464523       0
  464525  464526  464526       0  464528  464529  464529       0  464531  464532
  464532       0  464534  464535  464535       0  464537  464538  464538       0
  464540  464541  464541       0  464543  464544  464544       0  464546  464547
  464547       0  464549  464550  464550       0  464552  464553  464553       0
  464555  464556  464556       0  464558  464559  464559       0  464561  464562
  464562       0  464564  464565  464565       0  464567  464568  464568       0
  464570  464571  464571       0  464573  464574  464574       0  464576  464577
  464577       0  464579  464580  464580       0  464582  464583  464583       0
  464585  464586  464586       0  464588  464589  464589       0  464591  464592
  464592       0  464594  464595  464595       0  464597  464598  464598       0
  464600  464601  464601       0  464603  464604  464604       0  464606  464607
  464607       0  464609  464610  464610       0  464612  464613  464613       0
  464615  464616  464616       0  464618  464619  464619       0  464621  464622
  464622       0  464624  464625  464625       0  464627  464628  464628       0
  464630  464631  464631       0  464633  464634  464634       0  464636  464637
  464637       0  464639  464640  464640       0  464642  464643  464643       0
  464645  464646  464646       0  464648  464649  464649       0  464651  464652
  464652       0  464654  464655  464655       0  464657  464658  464658       0
  464660  464661  464661       0  464663  464664  464664       0  464666  464667
  464667       0  464669  464670  464670       0  464672  464673  464673       0
  464675  464676  464676       0  464678  464679  464679       0  464681  464682
  464682       0  464684  464685  464685       0  464687  464688  464688       0
  464690  464691  464691       0  464693  464694  464694       0  464696  464697
  464697       0  464699  464700  464700       0  464702  464703  464703       0
  464705  464706  464706       0  464708  464709  464709       0  464711  464712
  464712       0  464714  464715  464715       0  464717  464718  464718       0
  464720  464721  464721       0  464723  464724  464724       0  464726  464727
  464727       0  464729  464730  464730       0  464732  464733  464733       0
  464735  464736  464736       0  464738  464739  464739       0  464741  464742
  464742       0  464744  464745  464745       0  464747  464748  464748       0
  464750  464751  464751       0  464753  464754  464754       0  464756  464757
  464757       0  464759  464760  464760       0  464762  464763  464763       0
  464765  464766  464766       0  464768  464769  464769       0  464771  464772
  464772       0  464774  464775  464775       0  464777  464778  464778       0
  464780  464781  464781       0  464783  464784  464784       0  464786  464787
  464787       0  464789  464790  464790       0  464792  464793  464793       0
  464795  464796  464796       0  464798  464799  464799       0  464801  464802
  464802       0  464804  464805  464805       0  464807  464808  464808       0
  464810  464811  464811       0  464813  464814  464814       0  464816  464817
  464817       0  464819  464820  464820       0  464822  464823  464823       0
  464825  464826  464826       0  464828  464829  464829       0  464831  464832
  464832       0  464834  464835  464835       0  464837  464838  464838       0
  464840  464841  464841       0  464843  464844  464844       0  464846  464847
  464847       0  464849  464850  464850       0  464852  464853  464853       0
  464855  464856  464856       0  464858  464859  464859       0  464861  464862
  464862       0  464864  464865  464865       0  464867  464868  464868       0
  464870  464871  464871       0  464873  464874  464874       0  464876  464877
  464877       0  464879  464880  464880       0  464882  464883  464883       0
  464885  464886  464886       0  464888  464889  464889       0  464891  464892
  464892       0  464894  464895  464895       0  464897  464898  464898       0
  464900  464901  464901       0  464903  464904  464904       0  464906  464907
  464907       0  464909  464910  464910       0  464912  464913  464913       0
  464915  464916  464916       0  464918  464919  464919       0  464921  464922
```
