## Supplementary material for "How a pathogenic mutation impairs Hsp60 functional dynamics from monomeric to fully assembled states": Input scripts and videos: F_WT_ASPASP.top (part 114 of 165)

```
  464922       0  464924  464925  464925       0  464927  464928  464928       0
  464930  464931  464931       0  464933  464934  464934       0  464936  464937
  464937       0  464939  464940  464940       0  464942  464943  464943       0
  464945  464946  464946       0  464948  464949  464949       0  464951  464952
  464952       0  464954  464955  464955       0  464957  464958  464958       0
  464960  464961  464961       0  464963  464964  464964       0  464966  464967
  464967       0  464969  464970  464970       0  464972  464973  464973       0
  464975  464976  464976       0  464978  464979  464979       0  464981  464982
  464982       0  464984  464985  464985       0  464987  464988  464988       0
  464990  464991  464991       0  464993  464994  464994       0  464996  464997
  464997       0  464999  465000  465000       0  465002  465003  465003       0
  465005  465006  465006       0  465008  465009  465009       0  465011  465012
  465012       0  465014  465015  465015       0  465017  465018  465018       0
  465020  465021  465021       0  465023  465024  465024       0  465026  465027
  465027       0  465029  465030  465030       0  465032  465033  465033       0
  465035  465036  465036       0  465038  465039  465039       0  465041  465042
  465042       0  465044  465045  465045       0  465047  465048  465048       0
  465050  465051  465051       0  465053  465054  465054       0  465056  465057
  465057       0  465059  465060  465060       0  465062  465063  465063       0
  465065  465066  465066       0  465068  465069  465069       0  465071  465072
  465072       0  465074  465075  465075       0  465077  465078  465078       0
  465080  465081  465081       0  465083  465084  465084       0  465086  465087
  465087       0  465089  465090  465090       0  465092  465093  465093       0
  465095  465096  465096       0  465098  465099  465099       0  465101  465102
  465102       0  465104  465105  465105       0  465107  465108  465108       0
  465110  465111  465111       0  465113  465114  465114       0  465116  465117
  465117       0  465119  465120  465120       0  465122  465123  465123       0
  465125  465126  465126       0  465128  465129  465129       0  465131  465132
  465132       0  465134  465135  465135       0  465137  465138  465138       0
  465140  465141  465141       0  465143  465144  465144       0  465146  465147
  465147       0  465149  465150  465150       0  465152  465153  465153       0
  465155  465156  465156       0  465158  465159  465159       0  465161  465162
  465162       0  465164  465165  465165       0  465167  465168  465168       0
  465170  465171  465171       0  465173  465174  465174       0  465176  465177
  465177       0  465179  465180  465180       0  465182  465183  465183       0
  465185  465186  465186       0  465188  465189  465189       0  465191  465192
  465192       0  465194  465195  465195       0  465197  465198  465198       0
  465200  465201  465201       0  465203  465204  465204       0  465206  465207
  465207       0  465209  465210  465210       0  465212  465213  465213       0
  465215  465216  465216       0  465218  465219  465219       0  465221  465222
  465222       0  465224  465225  465225       0  465227  465228  465228       0
  465230  465231  465231       0  465233  465234  465234       0  465236  465237
  465237       0  465239  465240  465240       0  465242  465243  465243       0
  465245  465246  465246       0  465248  465249  465249       0  465251  465252
  465252       0  465254  465255  465255       0  465257  465258  465258       0
  465260  465261  465261       0  465263  465264  465264       0  465266  465267
  465267       0  465269  465270  465270       0  465272  465273  465273       0
  465275  465276  465276       0  465278  465279  465279       0  465281  465282
  465282       0  465284  465285  465285       0  465287  465288  465288       0
  465290  465291  465291       0  465293  465294  465294       0  465296  465297
  465297       0  465299  465300  465300       0  465302  465303  465303       0
  465305  465306  465306       0  465308  465309  465309       0  465311  465312
  465312       0  465314  465315  465315       0  465317  465318  465318       0
  465320  465321  465321       0  465323  465324  465324       0  465326  465327
  465327       0  465329  465330  465330       0  465332  465333  465333       0
  465335  465336  465336       0  465338  465339  465339       0  465341  465342
  465342       0  465344  465345  465345       0  465347  465348  465348       0
  465350  465351  465351       0  465353  465354  465354       0  465356  465357
  465357       0  465359  465360  465360       0  465362  465363  465363       0
  465365  465366  465366       0  465368  465369  465369       0  465371  465372
  465372       0  465374  465375  465375       0  465377  465378  465378       0
  465380  465381  465381       0  465383  465384  465384       0  465386  465387
  465387       0  465389  465390  465390       0  465392  465393  465393       0
  465395  465396  465396       0  465398  465399  465399       0  465401  465402
  465402       0  465404  465405  465405       0  465407  465408  465408       0
  465410  465411  465411       0  465413  465414  465414       0  465416  465417
  465417       0  465419  465420  465420       0  465422  465423  465423       0
  465425  465426  465426       0  465428  465429  465429       0  465431  465432
  465432       0  465434  465435  465435       0  465437  465438  465438       0
  465440  465441  465441       0  465443  465444  465444       0  465446  465447
  465447       0  465449  465450  465450       0  465452  465453  465453       0
  465455  465456  465456       0  465458  465459  465459       0  465461  465462
  465462       0  465464  465465  465465       0  465467  465468  465468       0
  465470  465471  465471       0  465473  465474  465474       0  465476  465477
  465477       0  465479  465480  465480       0  465482  465483  465483       0
  465485  465486  465486       0  465488  465489  465489       0  465491  465492
  465492       0  465494  465495  465495       0  465497  465498  465498       0
  465500  465501  465501       0  465503  465504  465504       0  465506  465507
  465507       0  465509  465510  465510       0  465512  465513  465513       0
  465515  465516  465516       0  465518  465519  465519       0  465521  465522
  465522       0  465524  465525  465525       0  465527  465528  465528       0
  465530  465531  465531       0  465533  465534  465534       0  465536  465537
  465537       0  465539  465540  465540       0  465542  465543  465543       0
  465545  465546  465546       0  465548  465549  465549       0  465551  465552
  465552       0  465554  465555  465555       0  465557  465558  465558       0
  465560  465561  465561       0  465563  465564  465564       0  465566  465567
  465567       0  465569  465570  465570       0  465572  465573  465573       0
  465575  465576  465576       0  465578  465579  465579       0  465581  465582
  465582       0  465584  465585  465585       0  465587  465588  465588       0
  465590  465591  465591       0  465593  465594  465594       0  465596  465597
  465597       0  465599  465600  465600       0  465602  465603  465603       0
  465605  465606  465606       0  465608  465609  465609       0  465611  465612
  465612       0  465614  465615  465615       0  465617  465618  465618       0
  465620  465621  465621       0  465623  465624  465624       0  465626  465627
  465627       0  465629  465630  465630       0  465632  465633  465633       0
  465635  465636  465636       0  465638  465639  465639       0  465641  465642
  465642       0  465644  465645  465645       0  465647  465648  465648       0
  465650  465651  465651       0  465653  465654  465654       0  465656  465657
  465657       0  465659  465660  465660       0  465662  465663  465663       0
  465665  465666  465666       0  465668  465669  465669       0  465671  465672
  465672       0  465674  465675  465675       0  465677  465678  465678       0
  465680  465681  465681       0  465683  465684  465684       0  465686  465687
  465687       0  465689  465690  465690       0  465692  465693  465693       0
  465695  465696  465696       0  465698  465699  465699       0  465701  465702
  465702       0  465704  465705  465705       0  465707  465708  465708       0
  465710  465711  465711       0  465713  465714  465714       0  465716  465717
  465717       0  465719  465720  465720       0  465722  465723  465723       0
  465725  465726  465726       0  465728  465729  465729       0  465731  465732
  465732       0  465734  465735  465735       0  465737  465738  465738       0
  465740  465741  465741       0  465743  465744  465744       0  465746  465747
  465747       0  465749  465750  465750       0  465752  465753  465753       0
  465755  465756  465756       0  465758  465759  465759       0  465761  465762
  465762       0  465764  465765  465765       0  465767  465768  465768       0
  465770  465771  465771       0  465773  465774  465774       0  465776  465777
  465777       0  465779  465780  465780       0  465782  465783  465783       0
  465785  465786  465786       0  465788  465789  465789       0  465791  465792
  465792       0  465794  465795  465795       0  465797  465798  465798       0
  465800  465801  465801       0  465803  465804  465804       0  465806  465807
  465807       0  465809  465810  465810       0  465812  465813  465813       0
  465815  465816  465816       0  465818  465819  465819       0  465821  465822
  465822       0  465824  465825  465825       0  465827  465828  465828       0
  465830  465831  465831       0  465833  465834  465834       0  465836  465837
  465837       0  465839  465840  465840       0  465842  465843  465843       0
  465845  465846  465846       0  465848  465849  465849       0  465851  465852
  465852       0  465854  465855  465855       0  465857  465858  465858       0
  465860  465861  465861       0  465863  465864  465864       0  465866  465867
  465867       0  465869  465870  465870       0  465872  465873  465873       0
  465875  465876  465876       0  465878  465879  465879       0  465881  465882
  465882       0  465884  465885  465885       0  465887  465888  465888       0
  465890  465891  465891       0  465893  465894  465894       0  465896  465897
  465897       0  465899  465900  465900       0  465902  465903  465903       0
  465905  465906  465906       0  465908  465909  465909       0  465911  465912
  465912       0  465914  465915  465915       0  465917  465918  465918       0
  465920  465921  465921       0  465923  465924  465924       0  465926  465927
  465927       0  465929  465930  465930       0  465932  465933  465933       0
  465935  465936  465936       0  465938  465939  465939       0  465941  465942
  465942       0  465944  465945  465945       0  465947  465948  465948       0
  465950  465951  465951       0  465953  465954  465954       0  465956  465957
  465957       0  465959  465960  465960       0  465962  465963  465963       0
  465965  465966  465966       0  465968  465969  465969       0  465971  465972
  465972       0  465974  465975  465975       0  465977  465978  465978       0
  465980  465981  465981       0  465983  465984  465984       0  465986  465987
  465987       0  465989  465990  465990       0  465992  465993  465993       0
  465995  465996  465996       0  465998  465999  465999       0  466001  466002
  466002       0  466004  466005  466005       0  466007  466008  466008       0
  466010  466011  466011       0  466013  466014  466014       0  466016  466017
  466017       0  466019  466020  466020       0  466022  466023  466023       0
  466025  466026  466026       0  466028  466029  466029       0  466031  466032
  466032       0  466034  466035  466035       0  466037  466038  466038       0
  466040  466041  466041       0  466043  466044  466044       0  466046  466047
  466047       0  466049  466050  466050       0  466052  466053  466053       0
  466055  466056  466056       0  466058  466059  466059       0  466061  466062
  466062       0  466064  466065  466065       0  466067  466068  466068       0
  466070  466071  466071       0  466073  466074  466074       0  466076  466077
  466077       0  466079  466080  466080       0  466082  466083  466083       0
  466085  466086  466086       0  466088  466089  466089       0  466091  466092
  466092       0  466094  466095  466095       0  466097  466098  466098       0
  466100  466101  466101       0  466103  466104  466104       0  466106  466107
  466107       0  466109  466110  466110       0  466112  466113  466113       0
  466115  466116  466116       0  466118  466119  466119       0  466121  466122
  466122       0  466124  466125  466125       0  466127  466128  466128       0
  466130  466131  466131       0  466133  466134  466134       0  466136  466137
  466137       0  466139  466140  466140       0  466142  466143  466143       0
  466145  466146  466146       0  466148  466149  466149       0  466151  466152
  466152       0  466154  466155  466155       0  466157  466158  466158       0
  466160  466161  466161       0  466163  466164  466164       0  466166  466167
  466167       0  466169  466170  466170       0  466172  466173  466173       0
  466175  466176  466176       0  466178  466179  466179       0  466181  466182
  466182       0  466184  466185  466185       0  466187  466188  466188       0
  466190  466191  466191       0  466193  466194  466194       0  466196  466197
  466197       0  466199  466200  466200       0  466202  466203  466203       0
  466205  466206  466206       0  466208  466209  466209       0  466211  466212
  466212       0  466214  466215  466215       0  466217  466218  466218       0
  466220  466221  466221       0  466223  466224  466224       0  466226  466227
  466227       0  466229  466230  466230       0  466232  466233  466233       0
  466235  466236  466236       0  466238  466239  466239       0  466241  466242
  466242       0  466244  466245  466245       0  466247  466248  466248       0
  466250  466251  466251       0  466253  466254  466254       0  466256  466257
  466257       0  466259  466260  466260       0  466262  466263  466263       0
  466265  466266  466266       0  466268  466269  466269       0  466271  466272
  466272       0  466274  466275  466275       0  466277  466278  466278       0
  466280  466281  466281       0  466283  466284  466284       0  466286  466287
  466287       0  466289  466290  466290       0  466292  466293  466293       0
  466295  466296  466296       0  466298  466299  466299       0  466301  466302
  466302       0  466304  466305  466305       0  466307  466308  466308       0
  466310  466311  466311       0  466313  466314  466314       0  466316  466317
  466317       0  466319  466320  466320       0  466322  466323  466323       0
  466325  466326  466326       0  466328  466329  466329       0  466331  466332
  466332       0  466334  466335  466335       0  466337  466338  466338       0
  466340  466341  466341       0  466343  466344  466344       0  466346  466347
  466347       0  466349  466350  466350       0  466352  466353  466353       0
  466355  466356  466356       0  466358  466359  466359       0  466361  466362
  466362       0  466364  466365  466365       0  466367  466368  466368       0
  466370  466371  466371       0  466373  466374  466374       0  466376  466377
  466377       0  466379  466380  466380       0  466382  466383  466383       0
  466385  466386  466386       0  466388  466389  466389       0  466391  466392
  466392       0  466394  466395  466395       0  466397  466398  466398       0
  466400  466401  466401       0  466403  466404  466404       0  466406  466407
  466407       0  466409  466410  466410       0  466412  466413  466413       0
  466415  466416  466416       0  466418  466419  466419       0  466421  466422
  466422       0  466424  466425  466425       0  466427  466428  466428       0
  466430  466431  466431       0  466433  466434  466434       0  466436  466437
  466437       0  466439  466440  466440       0  466442  466443  466443       0
  466445  466446  466446       0  466448  466449  466449       0  466451  466452
  466452       0  466454  466455  466455       0  466457  466458  466458       0
  466460  466461  466461       0  466463  466464  466464       0  466466  466467
  466467       0  466469  466470  466470       0  466472  466473  466473       0
  466475  466476  466476       0  466478  466479  466479       0  466481  466482
  466482       0  466484  466485  466485       0  466487  466488  466488       0
  466490  466491  466491       0  466493  466494  466494       0  466496  466497
  466497       0  466499  466500  466500       0  466502  466503  466503       0
  466505  466506  466506       0  466508  466509  466509       0  466511  466512
  466512       0  466514  466515  466515       0  466517  466518  466518       0
  466520  466521  466521       0  466523  466524  466524       0  466526  466527
  466527       0  466529  466530  466530       0  466532  466533  466533       0
  466535  466536  466536       0  466538  466539  466539       0  466541  466542
  466542       0  466544  466545  466545       0  466547  466548  466548       0
  466550  466551  466551       0  466553  466554  466554       0  466556  466557
  466557       0  466559  466560  466560       0  466562  466563  466563       0
  466565  466566  466566       0  466568  466569  466569       0  466571  466572
  466572       0  466574  466575  466575       0  466577  466578  466578       0
  466580  466581  466581       0  466583  466584  466584       0  466586  466587
  466587       0  466589  466590  466590       0  466592  466593  466593       0
  466595  466596  466596       0  466598  466599  466599       0  466601  466602
  466602       0  466604  466605  466605       0  466607  466608  466608       0
  466610  466611  466611       0  466613  466614  466614       0  466616  466617
  466617       0  466619  466620  466620       0  466622  466623  466623       0
  466625  466626  466626       0  466628  466629  466629       0  466631  466632
  466632       0  466634  466635  466635       0  466637  466638  466638       0
  466640  466641  466641       0  466643  466644  466644       0  466646  466647
  466647       0  466649  466650  466650       0  466652  466653  466653       0
  466655  466656  466656       0  466658  466659  466659       0  466661  466662
  466662       0  466664  466665  466665       0  466667  466668  466668       0
  466670  466671  466671       0  466673  466674  466674       0  466676  466677
  466677       0  466679  466680  466680       0  466682  466683  466683       0
  466685  466686  466686       0  466688  466689  466689       0  466691  466692
  466692       0  466694  466695  466695       0  466697  466698  466698       0
  466700  466701  466701       0  466703  466704  466704       0  466706  466707
  466707       0  466709  466710  466710       0  466712  466713  466713       0
  466715  466716  466716       0  466718  466719  466719       0  466721  466722
  466722       0  466724  466725  466725       0  466727  466728  466728       0
  466730  466731  466731       0  466733  466734  466734       0  466736  466737
  466737       0  466739  466740  466740       0  466742  466743  466743       0
  466745  466746  466746       0  466748  466749  466749       0  466751  466752
  466752       0  466754  466755  466755       0  466757  466758  466758       0
  466760  466761  466761       0  466763  466764  466764       0  466766  466767
  466767       0  466769  466770  466770       0  466772  466773  466773       0
  466775  466776  466776       0  466778  466779  466779       0  466781  466782
  466782       0  466784  466785  466785       0  466787  466788  466788       0
  466790  466791  466791       0  466793  466794  466794       0  466796  466797
  466797       0  466799  466800  466800       0  466802  466803  466803       0
  466805  466806  466806       0  466808  466809  466809       0  466811  466812
  466812       0  466814  466815  466815       0  466817  466818  466818       0
  466820  466821  466821       0  466823  466824  466824       0  466826  466827
  466827       0  466829  466830  466830       0  466832  466833  466833       0
  466835  466836  466836       0  466838  466839  466839       0  466841  466842
  466842       0  466844  466845  466845       0  466847  466848  466848       0
  466850  466851  466851       0  466853  466854  466854       0  466856  466857
  466857       0  466859  466860  466860       0  466862  466863  466863       0
  466865  466866  466866       0  466868  466869  466869       0  466871  466872
  466872       0  466874  466875  466875       0  466877  466878  466878       0
  466880  466881  466881       0  466883  466884  466884       0  466886  466887
  466887       0  466889  466890  466890       0  466892  466893  466893       0
  466895  466896  466896       0  466898  466899  466899       0  466901  466902
  466902       0  466904  466905  466905       0  466907  466908  466908       0
  466910  466911  466911       0  466913  466914  466914       0  466916  466917
  466917       0  466919  466920  466920       0  466922  466923  466923       0
  466925  466926  466926       0  466928  466929  466929       0  466931  466932
  466932       0  466934  466935  466935       0  466937  466938  466938       0
  466940  466941  466941       0  466943  466944  466944       0  466946  466947
  466947       0  466949  466950  466950       0  466952  466953  466953       0
  466955  466956  466956       0  466958  466959  466959       0  466961  466962
  466962       0  466964  466965  466965       0  466967  466968  466968       0
  466970  466971  466971       0  466973  466974  466974       0  466976  466977
  466977       0  466979  466980  466980       0  466982  466983  466983       0
  466985  466986  466986       0  466988  466989  466989       0  466991  466992
  466992       0  466994  466995  466995       0  466997  466998  466998       0
  467000  467001  467001       0  467003  467004  467004       0  467006  467007
  467007       0  467009  467010  467010       0  467012  467013  467013       0
  467015  467016  467016       0  467018  467019  467019       0  467021  467022
  467022       0  467024  467025  467025       0  467027  467028  467028       0
  467030  467031  467031       0  467033  467034  467034       0  467036  467037
  467037       0  467039  467040  467040       0  467042  467043  467043       0
  467045  467046  467046       0  467048  467049  467049       0  467051  467052
  467052       0  467054  467055  467055       0  467057  467058  467058       0
  467060  467061  467061       0  467063  467064  467064       0  467066  467067
  467067       0  467069  467070  467070       0  467072  467073  467073       0
  467075  467076  467076       0  467078  467079  467079       0  467081  467082
  467082       0  467084  467085  467085       0  467087  467088  467088       0
  467090  467091  467091       0  467093  467094  467094       0  467096  467097
  467097       0  467099  467100  467100       0  467102  467103  467103       0
  467105  467106  467106       0  467108  467109  467109       0  467111  467112
  467112       0  467114  467115  467115       0  467117  467118  467118       0
  467120  467121  467121       0  467123  467124  467124       0  467126  467127
  467127       0  467129  467130  467130       0  467132  467133  467133       0
  467135  467136  467136       0  467138  467139  467139       0  467141  467142
  467142       0  467144  467145  467145       0  467147  467148  467148       0
  467150  467151  467151       0  467153  467154  467154       0  467156  467157
  467157       0  467159  467160  467160       0  467162  467163  467163       0
  467165  467166  467166       0  467168  467169  467169       0  467171  467172
  467172       0  467174  467175  467175       0  467177  467178  467178       0
  467180  467181  467181       0  467183  467184  467184       0  467186  467187
  467187       0  467189  467190  467190       0  467192  467193  467193       0
  467195  467196  467196       0  467198  467199  467199       0  467201  467202
  467202       0  467204  467205  467205       0  467207  467208  467208       0
  467210  467211  467211       0  467213  467214  467214       0  467216  467217
  467217       0  467219  467220  467220       0  467222  467223  467223       0
  467225  467226  467226       0  467228  467229  467229       0  467231  467232
  467232       0  467234  467235  467235       0  467237  467238  467238       0
  467240  467241  467241       0  467243  467244  467244       0  467246  467247
  467247       0  467249  467250  467250       0  467252  467253  467253       0
  467255  467256  467256       0  467258  467259  467259       0  467261  467262
  467262       0  467264  467265  467265       0  467267  467268  467268       0
  467270  467271  467271       0  467273  467274  467274       0  467276  467277
  467277       0  467279  467280  467280       0  467282  467283  467283       0
  467285  467286  467286       0  467288  467289  467289       0  467291  467292
  467292       0  467294  467295  467295       0  467297  467298  467298       0
  467300  467301  467301       0  467303  467304  467304       0  467306  467307
  467307       0  467309  467310  467310       0  467312  467313  467313       0
  467315  467316  467316       0  467318  467319  467319       0  467321  467322
  467322       0  467324  467325  467325       0  467327  467328  467328       0
  467330  467331  467331       0  467333  467334  467334       0  467336  467337
  467337       0  467339  467340  467340       0  467342  467343  467343       0
  467345  467346  467346       0  467348  467349  467349       0  467351  467352
  467352       0  467354  467355  467355       0  467357  467358  467358       0
  467360  467361  467361       0  467363  467364  467364       0  467366  467367
  467367       0  467369  467370  467370       0  467372  467373  467373       0
  467375  467376  467376       0  467378  467379  467379       0  467381  467382
  467382       0  467384  467385  467385       0  467387  467388  467388       0
  467390  467391  467391       0  467393  467394  467394       0  467396  467397
  467397       0  467399  467400  467400       0  467402  467403  467403       0
  467405  467406  467406       0  467408  467409  467409       0  467411  467412
  467412       0  467414  467415  467415       0  467417  467418  467418       0
  467420  467421  467421       0  467423  467424  467424       0  467426  467427
  467427       0  467429  467430  467430       0  467432  467433  467433       0
  467435  467436  467436       0  467438  467439  467439       0  467441  467442
  467442       0  467444  467445  467445       0  467447  467448  467448       0
  467450  467451  467451       0  467453  467454  467454       0  467456  467457
  467457       0  467459  467460  467460       0  467462  467463  467463       0
  467465  467466  467466       0  467468  467469  467469       0  467471  467472
  467472       0  467474  467475  467475       0  467477  467478  467478       0
  467480  467481  467481       0  467483  467484  467484       0  467486  467487
  467487       0  467489  467490  467490       0  467492  467493  467493       0
  467495  467496  467496       0  467498  467499  467499       0  467501  467502
  467502       0  467504  467505  467505       0  467507  467508  467508       0
  467510  467511  467511       0  467513  467514  467514       0  467516  467517
  467517       0  467519  467520  467520       0  467522  467523  467523       0
  467525  467526  467526       0  467528  467529  467529       0  467531  467532
  467532       0  467534  467535  467535       0  467537  467538  467538       0
  467540  467541  467541       0  467543  467544  467544       0  467546  467547
  467547       0  467549  467550  467550       0  467552  467553  467553       0
  467555  467556  467556       0  467558  467559  467559       0  467561  467562
  467562       0  467564  467565  467565       0  467567  467568  467568       0
  467570  467571  467571       0  467573  467574  467574       0  467576  467577
  467577       0  467579  467580  467580       0  467582  467583  467583       0
  467585  467586  467586       0  467588  467589  467589       0  467591  467592
  467592       0  467594  467595  467595       0  467597  467598  467598       0
  467600  467601  467601       0  467603  467604  467604       0  467606  467607
  467607       0  467609  467610  467610       0  467612  467613  467613       0
  467615  467616  467616       0  467618  467619  467619       0  467621  467622
  467622       0  467624  467625  467625       0  467627  467628  467628       0
  467630  467631  467631       0  467633  467634  467634       0  467636  467637
  467637       0  467639  467640  467640       0  467642  467643  467643       0
  467645  467646  467646       0  467648  467649  467649       0  467651  467652
  467652       0  467654  467655  467655       0  467657  467658  467658       0
  467660  467661  467661       0  467663  467664  467664       0  467666  467667
  467667       0  467669  467670  467670       0  467672  467673  467673       0
  467675  467676  467676       0  467678  467679  467679       0  467681  467682
  467682       0  467684  467685  467685       0  467687  467688  467688       0
  467690  467691  467691       0  467693  467694  467694       0  467696  467697
  467697       0  467699  467700  467700       0  467702  467703  467703       0
  467705  467706  467706       0  467708  467709  467709       0  467711  467712
  467712       0  467714  467715  467715       0  467717  467718  467718       0
  467720  467721  467721       0  467723  467724  467724       0  467726  467727
  467727       0  467729  467730  467730       0  467732  467733  467733       0
  467735  467736  467736       0  467738  467739  467739       0  467741  467742
  467742       0  467744  467745  467745       0  467747  467748  467748       0
  467750  467751  467751       0  467753  467754  467754       0  467756  467757
  467757       0  467759  467760  467760       0  467762  467763  467763       0
  467765  467766  467766       0  467768  467769  467769       0  467771  467772
  467772       0  467774  467775  467775       0  467777  467778  467778       0
  467780  467781  467781       0  467783  467784  467784       0  467786  467787
  467787       0  467789  467790  467790       0  467792  467793  467793       0
  467795  467796  467796       0  467798  467799  467799       0  467801  467802
  467802       0  467804  467805  467805       0  467807  467808  467808       0
  467810  467811  467811       0  467813  467814  467814       0  467816  467817
  467817       0  467819  467820  467820       0  467822  467823  467823       0
  467825  467826  467826       0  467828  467829  467829       0  467831  467832
  467832       0  467834  467835  467835       0  467837  467838  467838       0
  467840  467841  467841       0  467843  467844  467844       0  467846  467847
  467847       0  467849  467850  467850       0  467852  467853  467853       0
  467855  467856  467856       0  467858  467859  467859       0  467861  467862
  467862       0  467864  467865  467865       0  467867  467868  467868       0
  467870  467871  467871       0  467873  467874  467874       0  467876  467877
  467877       0  467879  467880  467880       0  467882  467883  467883       0
  467885  467886  467886       0  467888  467889  467889       0  467891  467892
  467892       0  467894  467895  467895       0  467897  467898  467898       0
  467900  467901  467901       0  467903  467904  467904       0  467906  467907
  467907       0  467909  467910  467910       0  467912  467913  467913       0
  467915  467916  467916       0  467918  467919  467919       0  467921  467922
  467922       0  467924  467925  467925       0  467927  467928  467928       0
  467930  467931  467931       0  467933  467934  467934       0  467936  467937
  467937       0  467939  467940  467940       0  467942  467943  467943       0
  467945  467946  467946       0  467948  467949  467949       0  467951  467952
  467952       0  467954  467955  467955       0  467957  467958  467958       0
  467960  467961  467961       0  467963  467964  467964       0  467966  467967
  467967       0  467969  467970  467970       0  467972  467973  467973       0
  467975  467976  467976       0  467978  467979  467979       0  467981  467982
  467982       0  467984  467985  467985       0  467987  467988  467988       0
  467990  467991  467991       0  467993  467994  467994       0  467996  467997
  467997       0  467999  468000  468000       0  468002  468003  468003       0
  468005  468006  468006       0  468008  468009  468009       0  468011  468012
  468012       0  468014  468015  468015       0  468017  468018  468018       0
  468020  468021  468021       0  468023  468024  468024       0  468026  468027
  468027       0  468029  468030  468030       0  468032  468033  468033       0
  468035  468036  468036       0  468038  468039  468039       0  468041  468042
  468042       0  468044  468045  468045       0  468047  468048  468048       0
  468050  468051  468051       0  468053  468054  468054       0  468056  468057
  468057       0  468059  468060  468060       0  468062  468063  468063       0
  468065  468066  468066       0  468068  468069  468069       0  468071  468072
  468072       0  468074  468075  468075       0  468077  468078  468078       0
  468080  468081  468081       0  468083  468084  468084       0  468086  468087
  468087       0  468089  468090  468090       0  468092  468093  468093       0
  468095  468096  468096       0  468098  468099  468099       0  468101  468102
  468102       0  468104  468105  468105       0  468107  468108  468108       0
  468110  468111  468111       0  468113  468114  468114       0  468116  468117
  468117       0  468119  468120  468120       0  468122  468123  468123       0
  468125  468126  468126       0  468128  468129  468129       0  468131  468132
  468132       0  468134  468135  468135       0  468137  468138  468138       0
  468140  468141  468141       0  468143  468144  468144       0  468146  468147
  468147       0  468149  468150  468150       0  468152  468153  468153       0
  468155  468156  468156       0  468158  468159  468159       0  468161  468162
  468162       0  468164  468165  468165       0  468167  468168  468168       0
  468170  468171  468171       0  468173  468174  468174       0  468176  468177
  468177       0  468179  468180  468180       0  468182  468183  468183       0
  468185  468186  468186       0  468188  468189  468189       0  468191  468192
  468192       0  468194  468195  468195       0  468197  468198  468198       0
  468200  468201  468201       0  468203  468204  468204       0  468206  468207
  468207       0  468209  468210  468210       0  468212  468213  468213       0
  468215  468216  468216       0  468218  468219  468219       0  468221  468222
  468222       0  468224  468225  468225       0  468227  468228  468228       0
  468230  468231  468231       0  468233  468234  468234       0  468236  468237
  468237       0  468239  468240  468240       0  468242  468243  468243       0
  468245  468246  468246       0  468248  468249  468249       0  468251  468252
  468252       0  468254  468255  468255       0  468257  468258  468258       0
  468260  468261  468261       0  468263  468264  468264       0  468266  468267
  468267       0  468269  468270  468270       0  468272  468273  468273       0
  468275  468276  468276       0  468278  468279  468279       0  468281  468282
  468282       0  468284  468285  468285       0  468287  468288  468288       0
  468290  468291  468291       0  468293  468294  468294       0  468296  468297
  468297       0  468299  468300  468300       0  468302  468303  468303       0
  468305  468306  468306       0  468308  468309  468309       0  468311  468312
  468312       0  468314  468315  468315       0  468317  468318  468318       0
  468320  468321  468321       0  468323  468324  468324       0  468326  468327
  468327       0  468329  468330  468330       0  468332  468333  468333       0
  468335  468336  468336       0  468338  468339  468339       0  468341  468342
  468342       0  468344  468345  468345       0  468347  468348  468348       0
  468350  468351  468351       0  468353  468354  468354       0  468356  468357
  468357       0  468359  468360  468360       0  468362  468363  468363       0
  468365  468366  468366       0  468368  468369  468369       0  468371  468372
  468372       0  468374  468375  468375       0  468377  468378  468378       0
  468380  468381  468381       0  468383  468384  468384       0  468386  468387
  468387       0  468389  468390  468390       0  468392  468393  468393       0
  468395  468396  468396       0  468398  468399  468399       0  468401  468402
  468402       0  468404  468405  468405       0  468407  468408  468408       0
  468410  468411  468411       0  468413  468414  468414       0  468416  468417
  468417       0  468419  468420  468420       0  468422  468423  468423       0
  468425  468426  468426       0  468428  468429  468429       0  468431  468432
  468432       0  468434  468435  468435       0  468437  468438  468438       0
  468440  468441  468441       0  468443  468444  468444       0  468446  468447
  468447       0  468449  468450  468450       0  468452  468453  468453       0
  468455  468456  468456       0  468458  468459  468459       0  468461  468462
  468462       0  468464  468465  468465       0  468467  468468  468468       0
  468470  468471  468471       0  468473  468474  468474       0  468476  468477
  468477       0  468479  468480  468480       0  468482  468483  468483       0
  468485  468486  468486       0  468488  468489  468489       0  468491  468492
  468492       0  468494  468495  468495       0  468497  468498  468498       0
  468500  468501  468501       0  468503  468504  468504       0  468506  468507
  468507       0  468509  468510  468510       0  468512  468513  468513       0
  468515  468516  468516       0  468518  468519  468519       0  468521  468522
  468522       0  468524  468525  468525       0  468527  468528  468528       0
  468530  468531  468531       0  468533  468534  468534       0  468536  468537
  468537       0  468539  468540  468540       0  468542  468543  468543       0
  468545  468546  468546       0  468548  468549  468549       0  468551  468552
  468552       0  468554  468555  468555       0  468557  468558  468558       0
  468560  468561  468561       0  468563  468564  468564       0  468566  468567
  468567       0  468569  468570  468570       0  468572  468573  468573       0
  468575  468576  468576       0  468578  468579  468579       0  468581  468582
  468582       0  468584  468585  468585       0  468587  468588  468588       0
  468590  468591  468591       0  468593  468594  468594       0  468596  468597
  468597       0  468599  468600  468600       0  468602  468603  468603       0
  468605  468606  468606       0  468608  468609  468609       0  468611  468612
  468612       0  468614  468615  468615       0  468617  468618  468618       0
  468620  468621  468621       0  468623  468624  468624       0  468626  468627
  468627       0  468629  468630  468630       0  468632  468633  468633       0
  468635  468636  468636       0  468638  468639  468639       0  468641  468642
  468642       0  468644  468645  468645       0  468647  468648  468648       0
  468650  468651  468651       0  468653  468654  468654       0  468656  468657
  468657       0  468659  468660  468660       0  468662  468663  468663       0
  468665  468666  468666       0  468668  468669  468669       0  468671  468672
  468672       0  468674  468675  468675       0  468677  468678  468678       0
  468680  468681  468681       0  468683  468684  468684       0  468686  468687
  468687       0  468689  468690  468690       0  468692  468693  468693       0
  468695  468696  468696       0  468698  468699  468699       0  468701  468702
  468702       0  468704  468705  468705       0  468707  468708  468708       0
  468710  468711  468711       0  468713  468714  468714       0  468716  468717
  468717       0  468719  468720  468720       0  468722  468723  468723       0
  468725  468726  468726       0  468728  468729  468729       0  468731  468732
  468732       0  468734  468735  468735       0  468737  468738  468738       0
  468740  468741  468741       0  468743  468744  468744       0  468746  468747
  468747       0  468749  468750  468750       0  468752  468753  468753       0
  468755  468756  468756       0  468758  468759  468759       0  468761  468762
  468762       0  468764  468765  468765       0  468767  468768  468768       0
  468770  468771  468771       0  468773  468774  468774       0  468776  468777
  468777       0  468779  468780  468780       0  468782  468783  468783       0
  468785  468786  468786       0  468788  468789  468789       0  468791  468792
  468792       0  468794  468795  468795       0  468797  468798  468798       0
  468800  468801  468801       0  468803  468804  468804       0  468806  468807
  468807       0  468809  468810  468810       0  468812  468813  468813       0
  468815  468816  468816       0  468818  468819  468819       0  468821  468822
  468822       0  468824  468825  468825       0  468827  468828  468828       0
  468830  468831  468831       0  468833  468834  468834       0  468836  468837
  468837       0  468839  468840  468840       0  468842  468843  468843       0
  468845  468846  468846       0  468848  468849  468849       0  468851  468852
  468852       0  468854  468855  468855       0  468857  468858  468858       0
  468860  468861  468861       0  468863  468864  468864       0  468866  468867
  468867       0  468869  468870  468870       0  468872  468873  468873       0
  468875  468876  468876       0  468878  468879  468879       0  468881  468882
  468882       0  468884  468885  468885       0  468887  468888  468888       0
  468890  468891  468891       0  468893  468894  468894       0  468896  468897
  468897       0  468899  468900  468900       0  468902  468903  468903       0
  468905  468906  468906       0  468908  468909  468909       0  468911  468912
  468912       0  468914  468915  468915       0  468917  468918  468918       0
  468920  468921  468921       0  468923  468924  468924       0  468926  468927
  468927       0  468929  468930  468930       0  468932  468933  468933       0
  468935  468936  468936       0  468938  468939  468939       0  468941  468942
  468942       0  468944  468945  468945       0  468947  468948  468948       0
  468950  468951  468951       0  468953  468954  468954       0  468956  468957
  468957       0  468959  468960  468960       0  468962  468963  468963       0
  468965  468966  468966       0  468968  468969  468969       0  468971  468972
  468972       0  468974  468975  468975       0  468977  468978  468978       0
  468980  468981  468981       0  468983  468984  468984       0  468986  468987
  468987       0  468989  468990  468990       0  468992  468993  468993       0
  468995  468996  468996       0  468998  468999  468999       0  469001  469002
  469002       0  469004  469005  469005       0  469007  469008  469008       0
  469010  469011  469011       0  469013  469014  469014       0  469016  469017
  469017       0  469019  469020  469020       0  469022  469023  469023       0
  469025  469026  469026       0  469028  469029  469029       0  469031  469032
  469032       0  469034  469035  469035       0  469037  469038  469038       0
  469040  469041  469041       0  469043  469044  469044       0  469046  469047
  469047       0  469049  469050  469050       0  469052  469053  469053       0
  469055  469056  469056       0  469058  469059  469059       0  469061  469062
  469062       0  469064  469065  469065       0  469067  469068  469068       0
  469070  469071  469071       0  469073  469074  469074       0  469076  469077
  469077       0  469079  469080  469080       0  469082  469083  469083       0
  469085  469086  469086       0  469088  469089  469089       0  469091  469092
  469092       0  469094  469095  469095       0  469097  469098  469098       0
  469100  469101  469101       0  469103  469104  469104       0  469106  469107
  469107       0  469109  469110  469110       0  469112  469113  469113       0
  469115  469116  469116       0  469118  469119  469119       0  469121  469122
  469122       0  469124  469125  469125       0  469127  469128  469128       0
  469130  469131  469131       0  469133  469134  469134       0  469136  469137
  469137       0  469139  469140  469140       0  469142  469143  469143       0
  469145  469146  469146       0  469148  469149  469149       0  469151  469152
  469152       0  469154  469155  469155       0  469157  469158  469158       0
  469160  469161  469161       0  469163  469164  469164       0  469166  469167
  469167       0  469169  469170  469170       0  469172  469173  469173       0
  469175  469176  469176       0  469178  469179  469179       0  469181  469182
  469182       0  469184  469185  469185       0  469187  469188  469188       0
  469190  469191  469191       0  469193  469194  469194       0  469196  469197
  469197       0  469199  469200  469200       0  469202  469203  469203       0
  469205  469206  469206       0  469208  469209  469209       0  469211  469212
  469212       0  469214  469215  469215       0  469217  469218  469218       0
  469220  469221  469221       0  469223  469224  469224       0  469226  469227
  469227       0  469229  469230  469230       0  469232  469233  469233       0
  469235  469236  469236       0  469238  469239  469239       0  469241  469242
  469242       0  469244  469245  469245       0  469247  469248  469248       0
  469250  469251  469251       0  469253  469254  469254       0  469256  469257
  469257       0  469259  469260  469260       0  469262  469263  469263       0
  469265  469266  469266       0  469268  469269  469269       0  469271  469272
  469272       0  469274  469275  469275       0  469277  469278  469278       0
  469280  469281  469281       0  469283  469284  469284       0  469286  469287
  469287       0  469289  469290  469290       0  469292  469293  469293       0
  469295  469296  469296       0  469298  469299  469299       0  469301  469302
  469302       0  469304  469305  469305       0  469307  469308  469308       0
  469310  469311  469311       0  469313  469314  469314       0  469316  469317
  469317       0  469319  469320  469320       0  469322  469323  469323       0
  469325  469326  469326       0  469328  469329  469329       0  469331  469332
  469332       0  469334  469335  469335       0  469337  469338  469338       0
  469340  469341  469341       0  469343  469344  469344       0  469346  469347
  469347       0  469349  469350  469350       0  469352  469353  469353       0
  469355  469356  469356       0  469358  469359  469359       0  469361  469362
  469362       0  469364  469365  469365       0  469367  469368  469368       0
  469370  469371  469371       0  469373  469374  469374       0  469376  469377
  469377       0  469379  469380  469380       0  469382  469383  469383       0
  469385  469386  469386       0  469388  469389  469389       0  469391  469392
  469392       0  469394  469395  469395       0  469397  469398  469398       0
  469400  469401  469401       0  469403  469404  469404       0  469406  469407
  469407       0  469409  469410  469410       0  469412  469413  469413       0
  469415  469416  469416       0  469418  469419  469419       0  469421  469422
  469422       0  469424  469425  469425       0  469427  469428  469428       0
  469430  469431  469431       0  469433  469434  469434       0  469436  469437
  469437       0  469439  469440  469440       0  469442  469443  469443       0
  469445  469446  469446       0  469448  469449  469449       0  469451  469452
  469452       0  469454  469455  469455       0  469457  469458  469458       0
  469460  469461  469461       0  469463  469464  469464       0  469466  469467
  469467       0  469469  469470  469470       0  469472  469473  469473       0
  469475  469476  469476       0  469478  469479  469479       0  469481  469482
  469482       0  469484  469485  469485       0  469487  469488  469488       0
  469490  469491  469491       0  469493  469494  469494       0  469496  469497
  469497       0  469499  469500  469500       0  469502  469503  469503       0
  469505  469506  469506       0  469508  469509  469509       0  469511  469512
  469512       0  469514  469515  469515       0  469517  469518  469518       0
  469520  469521  469521       0  469523  469524  469524       0  469526  469527
  469527       0  469529  469530  469530       0  469532  469533  469533       0
  469535  469536  469536       0  469538  469539  469539       0  469541  469542
  469542       0  469544  469545  469545       0  469547  469548  469548       0
  469550  469551  469551       0  469553  469554  469554       0  469556  469557
  469557       0  469559  469560  469560       0  469562  469563  469563       0
  469565  469566  469566       0  469568  469569  469569       0  469571  469572
  469572       0  469574  469575  469575       0  469577  469578  469578       0
  469580  469581  469581       0  469583  469584  469584       0  469586  469587
  469587       0  469589  469590  469590       0  469592  469593  469593       0
  469595  469596  469596       0  469598  469599  469599       0  469601  469602
  469602       0  469604  469605  469605       0  469607  469608  469608       0
  469610  469611  469611       0  469613  469614  469614       0  469616  469617
  469617       0  469619  469620  469620       0  469622  469623  469623       0
  469625  469626  469626       0  469628  469629  469629       0  469631  469632
  469632       0  469634  469635  469635       0  469637  469638  469638       0
  469640  469641  469641       0  469643  469644  469644       0  469646  469647
  469647       0  469649  469650  469650       0  469652  469653  469653       0
  469655  469656  469656       0  469658  469659  469659       0  469661  469662
  469662       0  469664  469665  469665       0  469667  469668  469668       0
  469670  469671  469671       0  469673  469674  469674       0  469676  469677
  469677       0  469679  469680  469680       0  469682  469683  469683       0
  469685  469686  469686       0  469688  469689  469689       0  469691  469692
  469692       0  469694  469695  469695       0  469697  469698  469698       0
  469700  469701  469701       0  469703  469704  469704       0  469706  469707
  469707       0  469709  469710  469710       0  469712  469713  469713       0
  469715  469716  469716       0  469718  469719  469719       0  469721  469722
  469722       0  469724  469725  469725       0  469727  469728  469728       0
  469730  469731  469731       0  469733  469734  469734       0  469736  469737
  469737       0  469739  469740  469740       0  469742  469743  469743       0
  469745  469746  469746       0  469748  469749  469749       0  469751  469752
  469752       0  469754  469755  469755       0  469757  469758  469758       0
  469760  469761  469761       0  469763  469764  469764       0  469766  469767
  469767       0  469769  469770  469770       0  469772  469773  469773       0
  469775  469776  469776       0  469778  469779  469779       0  469781  469782
  469782       0  469784  469785  469785       0  469787  469788  469788       0
  469790  469791  469791       0  469793  469794  469794       0  469796  469797
  469797       0  469799  469800  469800       0  469802  469803  469803       0
  469805  469806  469806       0  469808  469809  469809       0  469811  469812
  469812       0  469814  469815  469815       0  469817  469818  469818       0
  469820  469821  469821       0  469823  469824  469824       0  469826  469827
  469827       0  469829  469830  469830       0  469832  469833  469833       0
  469835  469836  469836       0  469838  469839  469839       0  469841  469842
  469842       0  469844  469845  469845       0  469847  469848  469848       0
  469850  469851  469851       0  469853  469854  469854       0  469856  469857
  469857       0  469859  469860  469860       0  469862  469863  469863       0
  469865  469866  469866       0  469868  469869  469869       0  469871  469872
  469872       0  469874  469875  469875       0  469877  469878  469878       0
  469880  469881  469881       0  469883  469884  469884       0  469886  469887
  469887       0  469889  469890  469890       0  469892  469893  469893       0
  469895  469896  469896       0  469898  469899  469899       0  469901  469902
  469902       0  469904  469905  469905       0  469907  469908  469908       0
  469910  469911  469911       0  469913  469914  469914       0  469916  469917
  469917       0  469919  469920  469920       0  469922  469923  469923       0
  469925  469926  469926       0  469928  469929  469929       0  469931  469932
  469932       0  469934  469935  469935       0  469937  469938  469938       0
  469940  469941  469941       0  469943  469944  469944       0  469946  469947
  469947       0  469949  469950  469950       0  469952  469953  469953       0
  469955  469956  469956       0  469958  469959  469959       0  469961  469962
  469962       0  469964  469965  469965       0  469967  469968  469968       0
  469970  469971  469971       0  469973  469974  469974       0  469976  469977
  469977       0  469979  469980  469980       0  469982  469983  469983       0
  469985  469986  469986       0  469988  469989  469989       0  469991  469992
  469992       0  469994  469995  469995       0  469997  469998  469998       0
  470000  470001  470001       0  470003  470004  470004       0  470006  470007
  470007       0  470009  470010  470010       0  470012  470013  470013       0
  470015  470016  470016       0  470018  470019  470019       0  470021  470022
  470022       0  470024  470025  470025       0  470027  470028  470028       0
  470030  470031  470031       0  470033  470034  470034       0  470036  470037
  470037       0  470039  470040  470040       0  470042  470043  470043       0
  470045  470046  470046       0  470048  470049  470049       0  470051  470052
  470052       0  470054  470055  470055       0  470057  470058  470058       0
  470060  470061  470061       0  470063  470064  470064       0  470066  470067
  470067       0  470069  470070  470070       0  470072  470073  470073       0
  470075  470076  470076       0  470078  470079  470079       0  470081  470082
  470082       0  470084  470085  470085       0  470087  470088  470088       0
  470090  470091  470091       0  470093  470094  470094       0  470096  470097
  470097       0  470099  470100  470100       0  470102  470103  470103       0
  470105  470106  470106       0  470108  470109  470109       0  470111  470112
  470112       0  470114  470115  470115       0  470117  470118  470118       0
  470120  470121  470121       0  470123  470124  470124       0  470126  470127
  470127       0  470129  470130  470130       0  470132  470133  470133       0
  470135  470136  470136       0  470138  470139  470139       0  470141  470142
  470142       0  470144  470145  470145       0  470147  470148  470148       0
  470150  470151  470151       0  470153  470154  470154       0  470156  470157
  470157       0  470159  470160  470160       0  470162  470163  470163       0
  470165  470166  470166       0  470168  470169  470169       0  470171  470172
  470172       0  470174  470175  470175       0  470177  470178  470178       0
  470180  470181  470181       0  470183  470184  470184       0  470186  470187
  470187       0  470189  470190  470190       0  470192  470193  470193       0
  470195  470196  470196       0  470198  470199  470199       0  470201  470202
  470202       0  470204  470205  470205       0  470207  470208  470208       0
  470210  470211  470211       0  470213  470214  470214       0  470216  470217
  470217       0  470219  470220  470220       0  470222  470223  470223       0
  470225  470226  470226       0  470228  470229  470229       0  470231  470232
  470232       0  470234  470235  470235       0  470237  470238  470238       0
  470240  470241  470241       0  470243  470244  470244       0  470246  470247
  470247       0  470249  470250  470250       0  470252  470253  470253       0
  470255  470256  470256       0  470258  470259  470259       0  470261  470262
  470262       0  470264  470265  470265       0  470267  470268  470268       0
  470270  470271  470271       0  470273  470274  470274       0  470276  470277
  470277       0  470279  470280  470280       0  470282  470283  470283       0
  470285  470286  470286       0  470288  470289  470289       0  470291  470292
  470292       0  470294  470295  470295       0  470297  470298  470298       0
  470300  470301  470301       0  470303  470304  470304       0  470306  470307
  470307       0  470309  470310  470310       0  470312  470313  470313       0
  470315  470316  470316       0  470318  470319  470319       0  470321  470322
  470322       0  470324  470325  470325       0  470327  470328  470328       0
  470330  470331  470331       0  470333  470334  470334       0  470336  470337
  470337       0  470339  470340  470340       0  470342  470343  470343       0
  470345  470346  470346       0  470348  470349  470349       0  470351  470352
  470352       0  470354  470355  470355       0  470357  470358  470358       0
  470360  470361  470361       0  470363  470364  470364       0  470366  470367
  470367       0  470369  470370  470370       0  470372  470373  470373       0
  470375  470376  470376       0  470378  470379  470379       0  470381  470382
  470382       0  470384  470385  470385       0  470387  470388  470388       0
  470390  470391  470391       0  470393  470394  470394       0  470396  470397
  470397       0  470399  470400  470400       0  470402  470403  470403       0
  470405  470406  470406       0  470408  470409  470409       0  470411  470412
  470412       0  470414  470415  470415       0  470417  470418  470418       0
  470420  470421  470421       0  470423  470424  470424       0  470426  470427
  470427       0  470429  470430  470430       0  470432  470433  470433       0
  470435  470436  470436       0  470438  470439  470439       0  470441  470442
  470442       0  470444  470445  470445       0  470447  470448  470448       0
  470450  470451  470451       0  470453  470454  470454       0  470456  470457
  470457       0  470459  470460  470460       0  470462  470463  470463       0
  470465  470466  470466       0  470468  470469  470469       0  470471  470472
  470472       0  470474  470475  470475       0  470477  470478  470478       0
  470480  470481  470481       0  470483  470484  470484       0  470486  470487
  470487       0  470489  470490  470490       0  470492  470493  470493       0
  470495  470496  470496       0  470498  470499  470499       0  470501  470502
  470502       0  470504  470505  470505       0  470507  470508  470508       0
  470510  470511  470511       0  470513  470514  470514       0  470516  470517
  470517       0  470519  470520  470520       0  470522  470523  470523       0
  470525  470526  470526       0  470528  470529  470529       0  470531  470532
  470532       0  470534  470535  470535       0  470537  470538  470538       0
  470540  470541  470541       0  470543  470544  470544       0  470546  470547
  470547       0  470549  470550  470550       0  470552  470553  470553       0
  470555  470556  470556       0  470558  470559  470559       0  470561  470562
  470562       0  470564  470565  470565       0  470567  470568  470568       0
  470570  470571  470571       0  470573  470574  470574       0  470576  470577
  470577       0  470579  470580  470580       0  470582  470583  470583       0
  470585  470586  470586       0  470588  470589  470589       0  470591  470592
  470592       0  470594  470595  470595       0  470597  470598  470598       0
  470600  470601  470601       0  470603  470604  470604       0  470606  470607
  470607       0  470609  470610  470610       0  470612  470613  470613       0
  470615  470616  470616       0  470618  470619  470619       0  470621  470622
  470622       0  470624  470625  470625       0  470627  470628  470628       0
  470630  470631  470631       0  470633  470634  470634       0  470636  470637
  470637       0  470639  470640  470640       0  470642  470643  470643       0
  470645  470646  470646       0  470648  470649  470649       0  470651  470652
  470652       0  470654  470655  470655       0  470657  470658  470658       0
  470660  470661  470661       0  470663  470664  470664       0  470666  470667
  470667       0  470669  470670  470670       0  470672  470673  470673       0
  470675  470676  470676       0  470678  470679  470679       0  470681  470682
  470682       0  470684  470685  470685       0  470687  470688  470688       0
  470690  470691  470691       0  470693  470694  470694       0  470696  470697
  470697       0  470699  470700  470700       0  470702  470703  470703       0
  470705  470706  470706       0  470708  470709  470709       0  470711  470712
  470712       0  470714  470715  470715       0  470717  470718  470718       0
  470720  470721  470721       0  470723  470724  470724       0  470726  470727
  470727       0  470729  470730  470730       0  470732  470733  470733       0
  470735  470736  470736       0  470738  470739  470739       0  470741  470742
  470742       0  470744  470745  470745       0  470747  470748  470748       0
  470750  470751  470751       0  470753  470754  470754       0  470756  470757
  470757       0  470759  470760  470760       0  470762  470763  470763       0
  470765  470766  470766       0  470768  470769  470769       0  470771  470772
  470772       0  470774  470775  470775       0  470777  470778  470778       0
  470780  470781  470781       0  470783  470784  470784       0  470786  470787
  470787       0  470789  470790  470790       0  470792  470793  470793       0
  470795  470796  470796       0  470798  470799  470799       0  470801  470802
  470802       0  470804  470805  470805       0  470807  470808  470808       0
  470810  470811  470811       0  470813  470814  470814       0  470816  470817
  470817       0  470819  470820  470820       0  470822  470823  470823       0
  470825  470826  470826       0  470828  470829  470829       0  470831  470832
  470832       0  470834  470835  470835       0  470837  470838  470838       0
  470840  470841  470841       0  470843  470844  470844       0  470846  470847
  470847       0  470849  470850  470850       0  470852  470853  470853       0
  470855  470856  470856       0  470858  470859  470859       0  470861  470862
  470862       0  470864  470865  470865       0  470867  470868  470868       0
  470870  470871  470871       0  470873  470874  470874       0  470876  470877
  470877       0  470879  470880  470880       0  470882  470883  470883       0
  470885  470886  470886       0  470888  470889  470889       0  470891  470892
  470892       0  470894  470895  470895       0  470897  470898  470898       0
  470900  470901  470901       0  470903  470904  470904       0  470906  470907
  470907       0  470909  470910  470910       0  470912  470913  470913       0
  470915  470916  470916       0  470918  470919  470919       0  470921  470922
  470922       0  470924  470925  470925       0  470927  470928  470928       0
  470930  470931  470931       0  470933  470934  470934       0  470936  470937
  470937       0  470939  470940  470940       0  470942  470943  470943       0
  470945  470946  470946       0  470948  470949  470949       0  470951  470952
  470952       0  470954  470955  470955       0  470957  470958  470958       0
  470960  470961  470961       0  470963  470964  470964       0  470966  470967
  470967       0  470969  470970  470970       0  470972  470973  470973       0
  470975  470976  470976       0  470978  470979  470979       0  470981  470982
  470982       0  470984  470985  470985       0  470987  470988  470988       0
  470990  470991  470991       0  470993  470994  470994       0  470996  470997
  470997       0  470999  471000  471000       0  471002  471003  471003       0
  471005  471006  471006       0  471008  471009  471009       0  471011  471012
  471012       0  471014  471015  471015       0  471017  471018  471018       0
  471020  471021  471021       0  471023  471024  471024       0  471026  471027
  471027       0  471029  471030  471030       0  471032  471033  471033       0
  471035  471036  471036       0  471038  471039  471039       0  471041  471042
  471042       0  471044  471045  471045       0  471047  471048  471048       0
  471050  471051  471051       0  471053  471054  471054       0  471056  471057
  471057       0  471059  471060  471060       0  471062  471063  471063       0
  471065  471066  471066       0  471068  471069  471069       0  471071  471072
  471072       0  471074  471075  471075       0  471077  471078  471078       0
  471080  471081  471081       0  471083  471084  471084       0  471086  471087
  471087       0  471089  471090  471090       0  471092  471093  471093       0
  471095  471096  471096       0  471098  471099  471099       0  471101  471102
  471102       0  471104  471105  471105       0  471107  471108  471108       0
  471110  471111  471111       0  471113  471114  471114       0  471116  471117
  471117       0  471119  471120  471120       0  471122  471123  471123       0
  471125  471126  471126       0  471128  471129  471129       0  471131  471132
  471132       0  471134  471135  471135       0  471137  471138  471138       0
  471140  471141  471141       0  471143  471144  471144       0  471146  471147
  471147       0  471149  471150  471150       0  471152  471153  471153       0
  471155  471156  471156       0  471158  471159  471159       0  471161  471162
  471162       0  471164  471165  471165       0  471167  471168  471168       0
  471170  471171  471171       0  471173  471174  471174       0  471176  471177
  471177       0  471179  471180  471180       0  471182  471183  471183       0
  471185  471186  471186       0  471188  471189  471189       0  471191  471192
  471192       0  471194  471195  471195       0  471197  471198  471198       0
  471200  471201  471201       0  471203  471204  471204       0  471206  471207
  471207       0  471209  471210  471210       0  471212  471213  471213       0
  471215  471216  471216       0  471218  471219  471219       0  471221  471222
  471222       0  471224  471225  471225       0  471227  471228  471228       0
  471230  471231  471231       0  471233  471234  471234       0  471236  471237
  471237       0  471239  471240  471240       0  471242  471243  471243       0
  471245  471246  471246       0  471248  471249  471249       0  471251  471252
  471252       0  471254  471255  471255       0  471257  471258  471258       0
  471260  471261  471261       0  471263  471264  471264       0  471266  471267
  471267       0  471269  471270  471270       0  471272  471273  471273       0
  471275  471276  471276       0  471278  471279  471279       0  471281  471282
  471282       0  471284  471285  471285       0  471287  471288  471288       0
  471290  471291  471291       0  471293  471294  471294       0  471296  471297
  471297       0  471299  471300  471300       0  471302  471303  471303       0
  471305  471306  471306       0  471308  471309  471309       0  471311  471312
  471312       0  471314  471315  471315       0  471317  471318  471318       0
  471320  471321  471321       0  471323  471324  471324       0  471326  471327
  471327       0  471329  471330  471330       0  471332  471333  471333       0
  471335  471336  471336       0  471338  471339  471339       0  471341  471342
  471342       0  471344  471345  471345       0  471347  471348  471348       0
  471350  471351  471351       0  471353  471354  471354       0  471356  471357
  471357       0  471359  471360  471360       0  471362  471363  471363       0
  471365  471366  471366       0  471368  471369  471369       0  471371  471372
  471372       0  471374  471375  471375       0  471377  471378  471378       0
  471380  471381  471381       0  471383  471384  471384       0  471386  471387
  471387       0  471389  471390  471390       0  471392  471393  471393       0
  471395  471396  471396       0  471398  471399  471399       0  471401  471402
  471402       0  471404  471405  471405       0  471407  471408  471408       0
  471410  471411  471411       0  471413  471414  471414       0  471416  471417
  471417       0  471419  471420  471420       0  471422  471423  471423       0
  471425  471426  471426       0  471428  471429  471429       0  471431  471432
  471432       0  471434  471435  471435       0  471437  471438  471438       0
  471440  471441  471441       0  471443  471444  471444       0  471446  471447
  471447       0  471449  471450  471450       0  471452  471453  471453       0
  471455  471456  471456       0  471458  471459  471459       0  471461  471462
  471462       0  471464  471465  471465       0  471467  471468  471468       0
  471470  471471  471471       0  471473  471474  471474       0  471476  471477
  471477       0  471479  471480  471480       0  471482  471483  471483       0
  471485  471486  471486       0  471488  471489  471489       0  471491  471492
  471492       0  471494  471495  471495       0  471497  471498  471498       0
  471500  471501  471501       0  471503  471504  471504       0  471506  471507
  471507       0  471509  471510  471510       0  471512  471513  471513       0
  471515  471516  471516       0  471518  471519  471519       0  471521  471522
  471522       0  471524  471525  471525       0  471527  471528  471528       0
  471530  471531  471531       0  471533  471534  471534       0  471536  471537
  471537       0  471539  471540  471540       0  471542  471543  471543       0
  471545  471546  471546       0  471548  471549  471549       0  471551  471552
  471552       0  471554  471555  471555       0  471557  471558  471558       0
  471560  471561  471561       0  471563  471564  471564       0  471566  471567
  471567       0  471569  471570  471570       0  471572  471573  471573       0
  471575  471576  471576       0  471578  471579  471579       0  471581  471582
  471582       0  471584  471585  471585       0  471587  471588  471588       0
  471590  471591  471591       0  471593  471594  471594       0  471596  471597
  471597       0  471599  471600  471600       0  471602  471603  471603       0
  471605  471606  471606       0  471608  471609  471609       0  471611  471612
  471612       0  471614  471615  471615       0  471617  471618  471618       0
  471620  471621  471621       0  471623  471624  471624       0  471626  471627
  471627       0  471629  471630  471630       0  471632  471633  471633       0
  471635  471636  471636       0  471638  471639  471639       0  471641  471642
  471642       0  471644  471645  471645       0  471647  471648  471648       0
  471650  471651  471651       0  471653  471654  471654       0  471656  471657
  471657       0  471659  471660  471660       0  471662  471663  471663       0
  471665  471666  471666       0  471668  471669  471669       0  471671  471672
  471672       0  471674  471675  471675       0  471677  471678  471678       0
  471680  471681  471681       0  471683  471684  471684       0  471686  471687
  471687       0  471689  471690  471690       0  471692  471693  471693       0
  471695  471696  471696       0  471698  471699  471699       0  471701  471702
  471702       0  471704  471705  471705       0  471707  471708  471708       0
  471710  471711  471711       0  471713  471714  471714       0  471716  471717
  471717       0  471719  471720  471720       0  471722  471723  471723       0
  471725  471726  471726       0  471728  471729  471729       0  471731  471732
  471732       0  471734  471735  471735       0  471737  471738  471738       0
  471740  471741  471741       0  471743  471744  471744       0  471746  471747
  471747       0  471749  471750  471750       0  471752  471753  471753       0
  471755  471756  471756       0  471758  471759  471759       0  471761  471762
  471762       0  471764  471765  471765       0  471767  471768  471768       0
  471770  471771  471771       0  471773  471774  471774       0  471776  471777
  471777       0  471779  471780  471780       0  471782  471783  471783       0
  471785  471786  471786       0  471788  471789  471789       0  471791  471792
  471792       0  471794  471795  471795       0  471797  471798  471798       0
  471800  471801  471801       0  471803  471804  471804       0  471806  471807
  471807       0  471809  471810  471810       0  471812  471813  471813       0
  471815  471816  471816       0  471818  471819  471819       0  471821  471822
  471822       0  471824  471825  471825       0  471827  471828  471828       0
  471830  471831  471831       0  471833  471834  471834       0  471836  471837
  471837       0  471839  471840  471840       0  471842  471843  471843       0
  471845  471846  471846       0  471848  471849  471849       0  471851  471852
  471852       0  471854  471855  471855       0  471857  471858  471858       0
  471860  471861  471861       0  471863  471864  471864       0  471866  471867
  471867       0  471869  471870  471870       0  471872  471873  471873       0
  471875  471876  471876       0  471878  471879  471879       0  471881  471882
  471882       0  471884  471885  471885       0  471887  471888  471888       0
  471890  471891  471891       0  471893  471894  471894       0  471896  471897
  471897       0  471899  471900  471900       0  471902  471903  471903       0
  471905  471906  471906       0  471908  471909  471909       0  471911  471912
  471912       0  471914  471915  471915       0  471917  471918  471918       0
  471920  471921  471921       0  471923  471924  471924       0  471926  471927
  471927       0  471929  471930  471930       0  471932  471933  471933       0
  471935  471936  471936       0  471938  471939  471939       0  471941  471942
  471942       0  471944  471945  471945       0  471947  471948  471948       0
  471950  471951  471951       0  471953  471954  471954       0  471956  471957
  471957       0  471959  471960  471960       0  471962  471963  471963       0
  471965  471966  471966       0  471968  471969  471969       0  471971  471972
  471972       0  471974  471975  471975       0  471977  471978  471978       0
  471980  471981  471981       0  471983  471984  471984       0  471986  471987
  471987       0  471989  471990  471990       0  471992  471993  471993       0
  471995  471996  471996       0  471998  471999  471999       0  472001  472002
  472002       0  472004  472005  472005       0  472007  472008  472008       0
  472010  472011  472011       0  472013  472014  472014       0  472016  472017
  472017       0  472019  472020  472020       0  472022  472023  472023       0
  472025  472026  472026       0  472028  472029  472029       0  472031  472032
  472032       0  472034  472035  472035       0  472037  472038  472038       0
  472040  472041  472041       0  472043  472044  472044       0  472046  472047
  472047       0  472049  472050  472050       0  472052  472053  472053       0
  472055  472056  472056       0  472058  472059  472059       0  472061  472062
  472062       0  472064  472065  472065       0  472067  472068  472068       0
  472070  472071  472071       0  472073  472074  472074       0  472076  472077
  472077       0  472079  472080  472080       0  472082  472083  472083       0
  472085  472086  472086       0  472088  472089  472089       0  472091  472092
  472092       0  472094  472095  472095       0  472097  472098  472098       0
  472100  472101  472101       0  472103  472104  472104       0  472106  472107
  472107       0  472109  472110  472110       0  472112  472113  472113       0
  472115  472116  472116       0  472118  472119  472119       0  472121  472122
  472122       0  472124  472125  472125       0  472127  472128  472128       0
  472130  472131  472131       0  472133  472134  472134       0  472136  472137
  472137       0  472139  472140  472140       0  472142  472143  472143       0
  472145  472146  472146       0  472148  472149  472149       0  472151  472152
  472152       0  472154  472155  472155       0  472157  472158  472158       0
  472160  472161  472161       0  472163  472164  472164       0  472166  472167
  472167       0  472169  472170  472170       0  472172  472173  472173       0
  472175  472176  472176       0  472178  472179  472179       0  472181  472182
  472182       0  472184  472185  472185       0  472187  472188  472188       0
  472190  472191  472191       0  472193  472194  472194       0  472196  472197
  472197       0  472199  472200  472200       0  472202  472203  472203       0
  472205  472206  472206       0  472208  472209  472209       0  472211  472212
  472212       0  472214  472215  472215       0  472217  472218  472218       0
  472220  472221  472221       0  472223  472224  472224       0  472226  472227
  472227       0  472229  472230  472230       0  472232  472233  472233       0
  472235  472236  472236       0  472238  472239  472239       0  472241  472242
  472242       0  472244  472245  472245       0  472247  472248  472248       0
  472250  472251  472251       0  472253  472254  472254       0  472256  472257
  472257       0  472259  472260  472260       0  472262  472263  472263       0
  472265  472266  472266       0  472268  472269  472269       0  472271  472272
  472272       0  472274  472275  472275       0  472277  472278  472278       0
  472280  472281  472281       0  472283  472284  472284       0  472286  472287
  472287       0  472289  472290  472290       0  472292  472293  472293       0
  472295  472296  472296       0  472298  472299  472299       0  472301  472302
  472302       0  472304  472305  472305       0  472307  472308  472308       0
  472310  472311  472311       0  472313  472314  472314       0  472316  472317
  472317       0  472319  472320  472320       0  472322  472323  472323       0
  472325  472326  472326       0  472328  472329  472329       0  472331  472332
  472332       0  472334  472335  472335       0  472337  472338  472338       0
  472340  472341  472341       0  472343  472344  472344       0  472346  472347
  472347       0  472349  472350  472350       0  472352  472353  472353       0
  472355  472356  472356       0  472358  472359  472359       0  472361  472362
  472362       0  472364  472365  472365       0  472367  472368  472368       0
  472370  472371  472371       0  472373  472374  472374       0  472376  472377
  472377       0  472379  472380  472380       0  472382  472383  472383       0
  472385  472386  472386       0  472388  472389  472389       0  472391  472392
  472392       0  472394  472395  472395       0  472397  472398  472398       0
  472400  472401  472401       0  472403  472404  472404       0  472406  472407
  472407       0  472409  472410  472410       0  472412  472413  472413       0
  472415  472416  472416       0  472418  472419  472419       0  472421  472422
  472422       0  472424  472425  472425       0  472427  472428  472428       0
  472430  472431  472431       0  472433  472434  472434       0  472436  472437
  472437       0  472439  472440  472440       0  472442  472443  472443       0
  472445  472446  472446       0  472448  472449  472449       0  472451  472452
  472452       0  472454  472455  472455       0  472457  472458  472458       0
  472460  472461  472461       0  472463  472464  472464       0  472466  472467
  472467       0  472469  472470  472470       0  472472  472473  472473       0
  472475  472476  472476       0  472478  472479  472479       0  472481  472482
  472482       0  472484  472485  472485       0  472487  472488  472488       0
  472490  472491  472491       0  472493  472494  472494       0  472496  472497
  472497       0  472499  472500  472500       0  472502  472503  472503       0
  472505  472506  472506       0  472508  472509  472509       0  472511  472512
  472512       0  472514  472515  472515       0  472517  472518  472518       0
  472520  472521  472521       0  472523  472524  472524       0  472526  472527
  472527       0  472529  472530  472530       0  472532  472533  472533       0
  472535  472536  472536       0  472538  472539  472539       0  472541  472542
  472542       0  472544  472545  472545       0  472547  472548  472548       0
  472550  472551  472551       0  472553  472554  472554       0  472556  472557
  472557       0  472559  472560  472560       0  472562  472563  472563       0
  472565  472566  472566       0  472568  472569  472569       0  472571  472572
  472572       0  472574  472575  472575       0  472577  472578  472578       0
  472580  472581  472581       0  472583  472584  472584       0  472586  472587
  472587       0  472589  472590  472590       0  472592  472593  472593       0
  472595  472596  472596       0  472598  472599  472599       0  472601  472602
  472602       0  472604  472605  472605       0  472607  472608  472608       0
  472610  472611  472611       0  472613  472614  472614       0  472616  472617
  472617       0  472619  472620  472620       0  472622  472623  472623       0
  472625  472626  472626       0  472628  472629  472629       0  472631  472632
  472632       0  472634  472635  472635       0  472637  472638  472638       0
  472640  472641  472641       0  472643  472644  472644       0  472646  472647
  472647       0  472649  472650  472650       0  472652  472653  472653       0
  472655  472656  472656       0  472658  472659  472659       0  472661  472662
  472662       0  472664  472665  472665       0  472667  472668  472668       0
  472670  472671  472671       0  472673  472674  472674       0  472676  472677
  472677       0  472679  472680  472680       0  472682  472683  472683       0
  472685  472686  472686       0  472688  472689  472689       0  472691  472692
  472692       0  472694  472695  472695       0  472697  472698  472698       0
  472700  472701  472701       0  472703  472704  472704       0  472706  472707
  472707       0  472709  472710  472710       0  472712  472713  472713       0
  472715  472716  472716       0  472718  472719  472719       0  472721  472722
  472722       0  472724  472725  472725       0  472727  472728  472728       0
  472730  472731  472731       0  472733  472734  472734       0  472736  472737
  472737       0  472739  472740  472740       0  472742  472743  472743       0
  472745  472746  472746       0  472748  472749  472749       0  472751  472752
  472752       0  472754  472755  472755       0  472757  472758  472758       0
  472760  472761  472761       0  472763  472764  472764       0  472766  472767
  472767       0  472769  472770  472770       0  472772  472773  472773       0
  472775  472776  472776       0  472778  472779  472779       0  472781  472782
  472782       0  472784  472785  472785       0  472787  472788  472788       0
  472790  472791  472791       0  472793  472794  472794       0  472796  472797
  472797       0  472799  472800  472800       0  472802  472803  472803       0
  472805  472806  472806       0  472808  472809  472809       0  472811  472812
  472812       0  472814  472815  472815       0  472817  472818  472818       0
  472820  472821  472821       0  472823  472824  472824       0  472826  472827
  472827       0  472829  472830  472830       0  472832  472833  472833       0
  472835  472836  472836       0  472838  472839  472839       0  472841  472842
  472842       0  472844  472845  472845       0  472847  472848  472848       0
  472850  472851  472851       0  472853  472854  472854       0  472856  472857
  472857       0  472859  472860  472860       0  472862  472863  472863       0
  472865  472866  472866       0  472868  472869  472869       0  472871  472872
  472872       0  472874  472875  472875       0  472877  472878  472878       0
  472880  472881  472881       0  472883  472884  472884       0  472886  472887
  472887       0  472889  472890  472890       0  472892  472893  472893       0
  472895  472896  472896       0  472898  472899  472899       0  472901  472902
  472902       0  472904  472905  472905       0  472907  472908  472908       0
  472910  472911  472911       0  472913  472914  472914       0  472916  472917
  472917       0  472919  472920  472920       0  472922  472923  472923       0
  472925  472926  472926       0  472928  472929  472929       0  472931  472932
  472932       0  472934  472935  472935       0  472937  472938  472938       0
  472940  472941  472941       0  472943  472944  472944       0  472946  472947
  472947       0  472949  472950  472950       0  472952  472953  472953       0
  472955  472956  472956       0  472958  472959  472959       0  472961  472962
  472962       0  472964  472965  472965       0  472967  472968  472968       0
  472970  472971  472971       0  472973  472974  472974       0  472976  472977
  472977       0  472979  472980  472980       0  472982  472983  472983       0
  472985  472986  472986       0  472988  472989  472989       0  472991  472992
  472992       0  472994  472995  472995       0  472997  472998  472998       0
  473000  473001  473001       0  473003  473004  473004       0  473006  473007
  473007       0  473009  473010  473010       0  473012  473013  473013       0
  473015  473016  473016       0  473018  473019  473019       0  473021  473022
  473022       0  473024  473025  473025       0  473027  473028  473028       0
  473030  473031  473031       0  473033  473034  473034       0  473036  473037
  473037       0  473039  473040  473040       0  473042  473043  473043       0
  473045  473046  473046       0  473048  473049  473049       0  473051  473052
  473052       0  473054  473055  473055       0  473057  473058  473058       0
  473060  473061  473061       0  473063  473064  473064       0  473066  473067
  473067       0  473069  473070  473070       0  473072  473073  473073       0
  473075  473076  473076       0  473078  473079  473079       0  473081  473082
  473082       0  473084  473085  473085       0  473087  473088  473088       0
  473090  473091  473091       0  473093  473094  473094       0  473096  473097
  473097       0  473099  473100  473100       0  473102  473103  473103       0
  473105  473106  473106       0  473108  473109  473109       0  473111  473112
  473112       0  473114  473115  473115       0  473117  473118  473118       0
  473120  473121  473121       0  473123  473124  473124       0  473126  473127
  473127       0  473129  473130  473130       0  473132  473133  473133       0
  473135  473136  473136       0  473138  473139  473139       0  473141  473142
  473142       0  473144  473145  473145       0  473147  473148  473148       0
  473150  473151  473151       0  473153  473154  473154       0  473156  473157
  473157       0  473159  473160  473160       0  473162  473163  473163       0
  473165  473166  473166       0  473168  473169  473169       0  473171  473172
  473172       0  473174  473175  473175       0  473177  473178  473178       0
  473180  473181  473181       0  473183  473184  473184       0  473186  473187
  473187       0  473189  473190  473190       0  473192  473193  473193       0
  473195  473196  473196       0  473198  473199  473199       0  473201  473202
  473202       0  473204  473205  473205       0  473207  473208  473208       0
  473210  473211  473211       0  473213  473214  473214       0  473216  473217
  473217       0  473219  473220  473220       0  473222  473223  473223       0
  473225  473226  473226       0  473228  473229  473229       0  473231  473232
  473232       0  473234  473235  473235       0  473237  473238  473238       0
  473240  473241  473241       0  473243  473244  473244       0  473246  473247
  473247       0  473249  473250  473250       0  473252  473253  473253       0
  473255  473256  473256       0  473258  473259  473259       0  473261  473262
  473262       0  473264  473265  473265       0  473267  473268  473268       0
  473270  473271  473271       0  473273  473274  473274       0  473276  473277
  473277       0  473279  473280  473280       0  473282  473283  473283       0
  473285  473286  473286       0  473288  473289  473289       0  473291  473292
  473292       0  473294  473295  473295       0  473297  473298  473298       0
  473300  473301  473301       0  473303  473304  473304       0  473306  473307
  473307       0  473309  473310  473310       0  473312  473313  473313       0
  473315  473316  473316       0  473318  473319  473319       0  473321  473322
  473322       0  473324  473325  473325       0  473327  473328  473328       0
  473330  473331  473331       0  473333  473334  473334       0  473336  473337
  473337       0  473339  473340  473340       0  473342  473343  473343       0
  473345  473346  473346       0  473348  473349  473349       0  473351  473352
  473352       0  473354  473355  473355       0  473357  473358  473358       0
  473360  473361  473361       0  473363  473364  473364       0  473366  473367
  473367       0  473369  473370  473370       0  473372  473373  473373       0
  473375  473376  473376       0  473378  473379  473379       0  473381  473382
  473382       0  473384  473385  473385       0  473387  473388  473388       0
  473390  473391  473391       0  473393  473394  473394       0  473396  473397
  473397       0  473399  473400  473400       0  473402  473403  473403       0
  473405  473406  473406       0  473408  473409  473409       0  473411  473412
  473412       0  473414  473415  473415       0  473417  473418  473418       0
  473420  473421  473421       0  473423  473424  473424       0  473426  473427
  473427       0  473429  473430  473430       0  473432  473433  473433       0
  473435  473436  473436       0  473438  473439  473439       0  473441  473442
  473442       0  473444  473445  473445       0  473447  473448  473448       0
  473450  473451  473451       0  473453  473454  473454       0  473456  473457
  473457       0  473459  473460  473460       0  473462  473463  473463       0
  473465  473466  473466       0  473468  473469  473469       0  473471  473472
  473472       0  473474  473475  473475       0  473477  473478  473478       0
  473480  473481  473481       0  473483  473484  473484       0  473486  473487
  473487       0  473489  473490  473490       0  473492  473493  473493       0
  473495  473496  473496       0  473498  473499  473499       0  473501  473502
  473502       0  473504  473505  473505       0  473507  473508  473508       0
  473510  473511  473511       0  473513  473514  473514       0  473516  473517
  473517       0  473519  473520  473520       0  473522  473523  473523       0
  473525  473526  473526       0  473528  473529  473529       0  473531  473532
  473532       0  473534  473535  473535       0  473537  473538  473538       0
  473540  473541  473541       0  473543  473544  473544       0  473546  473547
  473547       0  473549  473550  473550       0  473552  473553  473553       0
  473555  473556  473556       0  473558  473559  473559       0  473561  473562
  473562       0  473564  473565  473565       0  473567  473568  473568       0
  473570  473571  473571       0  473573  473574  473574       0  473576  473577
  473577       0  473579  473580  473580       0  473582  473583  473583       0
  473585  473586  473586       0  473588  473589  473589       0  473591  473592
  473592       0  473594  473595  473595       0  473597  473598  473598       0
  473600  473601  473601       0  473603  473604  473604       0  473606  473607
  473607       0  473609  473610  473610       0  473612  473613  473613       0
  473615  473616  473616       0  473618  473619  473619       0  473621  473622
  473622       0  473624  473625  473625       0  473627  473628  473628       0
  473630  473631  473631       0  473633  473634  473634       0  473636  473637
  473637       0  473639  473640  473640       0  473642  473643  473643       0
  473645  473646  473646       0  473648  473649  473649       0  473651  473652
  473652       0  473654  473655  473655       0  473657  473658  473658       0
  473660  473661  473661       0  473663  473664  473664       0  473666  473667
  473667       0  473669  473670  473670       0  473672  473673  473673       0
  473675  473676  473676       0  473678  473679  473679       0  473681  473682
  473682       0  473684  473685  473685       0  473687  473688  473688       0
  473690  473691  473691       0  473693  473694  473694       0  473696  473697
  473697       0  473699  473700  473700       0  473702  473703  473703       0
  473705  473706  473706       0  473708  473709  473709       0  473711  473712
  473712       0  473714  473715  473715       0  473717  473718  473718       0
  473720  473721  473721       0  473723  473724  473724       0  473726  473727
  473727       0  473729  473730  473730       0  473732  473733  473733       0
  473735  473736  473736       0  473738  473739  473739       0  473741  473742
  473742       0  473744  473745  473745       0  473747  473748  473748       0
  473750  473751  473751       0  473753  473754  473754       0  473756  473757
  473757       0  473759  473760  473760       0  473762  473763  473763       0
  473765  473766  473766       0  473768  473769  473769       0  473771  473772
  473772       0  473774  473775  473775       0  473777  473778  473778       0
  473780  473781  473781       0  473783  473784  473784       0  473786  473787
  473787       0  473789  473790  473790       0  473792  473793  473793       0
  473795  473796  473796       0  473798  473799  473799       0  473801  473802
  473802       0  473804  473805  473805       0  473807  473808  473808       0
  473810  473811  473811       0  473813  473814  473814       0  473816  473817
  473817       0  473819  473820  473820       0  473822  473823  473823       0
  473825  473826  473826       0  473828  473829  473829       0  473831  473832
  473832       0  473834  473835  473835       0  473837  473838  473838       0
  473840  473841  473841       0  473843  473844  473844       0  473846  473847
  473847       0  473849  473850  473850       0  473852  473853  473853       0
  473855  473856  473856       0  473858  473859  473859       0  473861  473862
  473862       0  473864  473865  473865       0  473867  473868  473868       0
  473870  473871  473871       0  473873  473874  473874       0  473876  473877
  473877       0  473879  473880  473880       0  473882  473883  473883       0
  473885  473886  473886       0  473888  473889  473889       0  473891  473892
  473892       0  473894  473895  473895       0  473897  473898  473898       0
  473900  473901  473901       0  473903  473904  473904       0  473906  473907
  473907       0  473909  473910  473910       0  473912  473913  473913       0
  473915  473916  473916       0  473918  473919  473919       0  473921  473922
  473922       0  473924  473925  473925       0  473927  473928  473928       0
  473930  473931  473931       0  473933  473934  473934       0  473936  473937
  473937       0  473939  473940  473940       0  473942  473943  473943       0
  473945  473946  473946       0  473948  473949  473949       0  473951  473952
  473952       0  473954  473955  473955       0  473957  473958  473958       0
  473960  473961  473961       0  473963  473964  473964       0  473966  473967
  473967       0  473969  473970  473970       0  473972  473973  473973       0
  473975  473976  473976       0  473978  473979  473979       0  473981  473982
  473982       0  473984  473985  473985       0  473987  473988  473988       0
  473990  473991  473991       0  473993  473994  473994       0  473996  473997
  473997       0  473999  474000  474000       0  474002  474003  474003       0
  474005  474006  474006       0  474008  474009  474009       0  474011  474012
  474012       0  474014  474015  474015       0  474017  474018  474018       0
  474020  474021  474021       0  474023  474024  474024       0  474026  474027
  474027       0  474029  474030  474030       0  474032  474033  474033       0
  474035  474036  474036       0  474038  474039  474039       0  474041  474042
  474042       0  474044  474045  474045       0  474047  474048  474048       0
  474050  474051  474051       0  474053  474054  474054       0  474056  474057
  474057       0  474059  474060  474060       0  474062  474063  474063       0
  474065  474066  474066       0  474068  474069  474069       0  474071  474072
  474072       0  474074  474075  474075       0  474077  474078  474078       0
  474080  474081  474081       0  474083  474084  474084       0  474086  474087
  474087       0  474089  474090  474090       0  474092  474093  474093       0
  474095  474096  474096       0  474098  474099  474099       0  474101  474102
  474102       0  474104  474105  474105       0  474107  474108  474108       0
  474110  474111  474111       0  474113  474114  474114       0  474116  474117
  474117       0  474119  474120  474120       0  474122  474123  474123       0
  474125  474126  474126       0  474128  474129  474129       0  474131  474132
  474132       0  474134  474135  474135       0  474137  474138  474138       0
  474140  474141  474141       0  474143  474144  474144       0  474146  474147
  474147       0  474149  474150  474150       0  474152  474153  474153       0
  474155  474156  474156       0  474158  474159  474159       0  474161  474162
  474162       0  474164  474165  474165       0  474167  474168  474168       0
  474170  474171  474171       0  474173  474174  474174       0  474176  474177
  474177       0  474179  474180  474180       0  474182  474183  474183       0
  474185  474186  474186       0  474188  474189  474189       0  474191  474192
  474192       0  474194  474195  474195       0  474197  474198  474198       0
  474200  474201  474201       0  474203  474204  474204       0  474206  474207
  474207       0  474209  474210  474210       0  474212  474213  474213       0
  474215  474216  474216       0  474218  474219  474219       0  474221  474222
  474222       0  474224  474225  474225       0  474227  474228  474228       0
  474230  474231  474231       0  474233  474234  474234       0  474236  474237
  474237       0  474239  474240  474240       0  474242  474243  474243       0
  474245  474246  474246       0  474248  474249  474249       0  474251  474252
  474252       0  474254  474255  474255       0  474257  474258  474258       0
  474260  474261  474261       0  474263  474264  474264       0  474266  474267
  474267       0  474269  474270  474270       0  474272  474273  474273       0
  474275  474276  474276       0  474278  474279  474279       0  474281  474282
  474282       0  474284  474285  474285       0  474287  474288  474288       0
  474290  474291  474291       0  474293  474294  474294       0  474296  474297
  474297       0  474299  474300  474300       0  474302  474303  474303       0
  474305  474306  474306       0  474308  474309  474309       0  474311  474312
  474312       0  474314  474315  474315       0  474317  474318  474318       0
  474320  474321  474321       0  474323  474324  474324       0  474326  474327
  474327       0  474329  474330  474330       0  474332  474333  474333       0
  474335  474336  474336       0  474338  474339  474339       0  474341  474342
  474342       0  474344  474345  474345       0  474347  474348  474348       0
  474350  474351  474351       0  474353  474354  474354       0  474356  474357
  474357       0  474359  474360  474360       0  474362  474363  474363       0
  474365  474366  474366       0  474368  474369  474369       0  474371  474372
  474372       0  474374  474375  474375       0  474377  474378  474378       0
  474380  474381  474381       0  474383  474384  474384       0  474386  474387
  474387       0  474389  474390  474390       0  474392  474393  474393       0
  474395  474396  474396       0  474398  474399  474399       0  474401  474402
  474402       0  474404  474405  474405       0  474407  474408  474408       0
  474410  474411  474411       0  474413  474414  474414       0  474416  474417
  474417       0  474419  474420  474420       0  474422  474423  474423       0
  474425  474426  474426       0  474428  474429  474429       0  474431  474432
  474432       0  474434  474435  474435       0  474437  474438  474438       0
  474440  474441  474441       0  474443  474444  474444       0  474446  474447
  474447       0  474449  474450  474450       0  474452  474453  474453       0
  474455  474456  474456       0  474458  474459  474459       0  474461  474462
  474462       0  474464  474465  474465       0  474467  474468  474468       0
  474470  474471  474471       0  474473  474474  474474       0  474476  474477
  474477       0  474479  474480  474480       0  474482  474483  474483       0
  474485  474486  474486       0  474488  474489  474489       0  474491  474492
  474492       0  474494  474495  474495       0  474497  474498  474498       0
  474500  474501  474501       0  474503  474504  474504       0  474506  474507
  474507       0  474509  474510  474510       0  474512  474513  474513       0
  474515  474516  474516       0  474518  474519  474519       0  474521  474522
  474522       0  474524  474525  474525       0  474527  474528  474528       0
  474530  474531  474531       0  474533  474534  474534       0  474536  474537
  474537       0  474539  474540  474540       0  474542  474543  474543       0
  474545  474546  474546       0  474548  474549  474549       0  474551  474552
  474552       0  474554  474555  474555       0  474557  474558  474558       0
  474560  474561  474561       0  474563  474564  474564       0  474566  474567
  474567       0  474569  474570  474570       0  474572  474573  474573       0
  474575  474576  474576       0  474578  474579  474579       0  474581  474582
  474582       0  474584  474585  474585       0  474587  474588  474588       0
  474590  474591  474591       0  474593  474594  474594       0  474596  474597
  474597       0  474599  474600  474600       0  474602  474603  474603       0
  474605  474606  474606       0  474608  474609  474609       0  474611  474612
  474612       0  474614  474615  474615       0  474617  474618  474618       0
  474620  474621  474621       0  474623  474624  474624       0  474626  474627
  474627       0  474629  474630  474630       0  474632  474633  474633       0
  474635  474636  474636       0  474638  474639  474639       0  474641  474642
  474642       0  474644  474645  474645       0  474647  474648  474648       0
  474650  474651  474651       0  474653  474654  474654       0  474656  474657
  474657       0  474659  474660  474660       0  474662  474663  474663       0
  474665  474666  474666       0  474668  474669  474669       0  474671  474672
  474672       0  474674  474675  474675       0  474677  474678  474678       0
  474680  474681  474681       0  474683  474684  474684       0  474686  474687
  474687       0  474689  474690  474690       0  474692  474693  474693       0
  474695  474696  474696       0  474698  474699  474699       0  474701  474702
  474702       0  474704  474705  474705       0  474707  474708  474708       0
  474710  474711  474711       0  474713  474714  474714       0  474716  474717
  474717       0  474719  474720  474720       0  474722  474723  474723       0
  474725  474726  474726       0  474728  474729  474729       0  474731  474732
  474732       0  474734  474735  474735       0  474737  474738  474738       0
  474740  474741  474741       0  474743  474744  474744       0  474746  474747
  474747       0  474749  474750  474750       0  474752  474753  474753       0
  474755  474756  474756       0  474758  474759  474759       0  474761  474762
  474762       0  474764  474765  474765       0  474767  474768  474768       0
  474770  474771  474771       0  474773  474774  474774       0  474776  474777
  474777       0  474779  474780  474780       0  474782  474783  474783       0
  474785  474786  474786       0  474788  474789  474789       0  474791  474792
  474792       0  474794  474795  474795       0  474797  474798  474798       0
  474800  474801  474801       0  474803  474804  474804       0  474806  474807
  474807       0  474809  474810  474810       0  474812  474813  474813       0
  474815  474816  474816       0  474818  474819  474819       0  474821  474822
  474822       0  474824  474825  474825       0  474827  474828  474828       0
  474830  474831  474831       0  474833  474834  474834       0  474836  474837
  474837       0  474839  474840  474840       0  474842  474843  474843       0
  474845  474846  474846       0  474848  474849  474849       0  474851  474852
  474852       0  474854  474855  474855       0  474857  474858  474858       0
  474860  474861  474861       0  474863  474864  474864       0  474866  474867
  474867       0  474869  474870  474870       0  474872  474873  474873       0
  474875  474876  474876       0  474878  474879  474879       0  474881  474882
  474882       0  474884  474885  474885       0  474887  474888  474888       0
  474890  474891  474891       0  474893  474894  474894       0  474896  474897
  474897       0  474899  474900  474900       0  474902  474903  474903       0
  474905  474906  474906       0  474908  474909  474909       0  474911  474912
  474912       0  474914  474915  474915       0  474917  474918  474918       0
  474920  474921  474921       0  474923  474924  474924       0  474926  474927
  474927       0  474929  474930  474930       0  474932  474933  474933       0
  474935  474936  474936       0  474938  474939  474939       0  474941  474942
  474942       0  474944  474945  474945       0  474947  474948  474948       0
  474950  474951  474951       0  474953  474954  474954       0  474956  474957
  474957       0  474959  474960  474960       0  474962  474963  474963       0
  474965  474966  474966       0  474968  474969  474969       0  474971  474972
  474972       0  474974  474975  474975       0  474977  474978  474978       0
  474980  474981  474981       0  474983  474984  474984       0  474986  474987
  474987       0  474989  474990  474990       0  474992  474993  474993       0
  474995  474996  474996       0  474998  474999  474999       0  475001  475002
  475002       0  475004  475005  475005       0  475007  475008  475008       0
  475010  475011  475011       0  475013  475014  475014       0  475016  475017
  475017       0  475019  475020  475020       0  475022  475023  475023       0
  475025  475026  475026       0  475028  475029  475029       0  475031  475032
  475032       0  475034  475035  475035       0  475037  475038  475038       0
  475040  475041  475041       0  475043  475044  475044       0  475046  475047
  475047       0  475049  475050  475050       0  475052  475053  475053       0
  475055  475056  475056       0  475058  475059  475059       0  475061  475062
  475062       0  475064  475065  475065       0  475067  475068  475068       0
  475070  475071  475071       0  475073  475074  475074       0  475076  475077
  475077       0  475079  475080  475080       0  475082  475083  475083       0
  475085  475086  475086       0  475088  475089  475089       0  475091  475092
  475092       0  475094  475095  475095       0  475097  475098  475098       0
  475100  475101  475101       0  475103  475104  475104       0  475106  475107
  475107       0  475109  475110  475110       0  475112  475113  475113       0
  475115  475116  475116       0  475118  475119  475119       0  475121  475122
  475122       0  475124  475125  475125       0  475127  475128  475128       0
  475130  475131  475131       0  475133  475134  475134       0  475136  475137
  475137       0  475139  475140  475140       0  475142  475143  475143       0
  475145  475146  475146       0  475148  475149  475149       0  475151  475152
  475152       0  475154  475155  475155       0  475157  475158  475158       0
  475160  475161  475161       0  475163  475164  475164       0  475166  475167
  475167       0  475169  475170  475170       0  475172  475173  475173       0
  475175  475176  475176       0  475178  475179  475179       0  475181  475182
  475182       0  475184  475185  475185       0  475187  475188  475188       0
  475190  475191  475191       0  475193  475194  475194       0  475196  475197
  475197       0  475199  475200  475200       0  475202  475203  475203       0
  475205  475206  475206       0  475208  475209  475209       0  475211  475212
  475212       0  475214  475215  475215       0  475217  475218  475218       0
  475220  475221  475221       0  475223  475224  475224       0  475226  475227
  475227       0  475229  475230  475230       0  475232  475233  475233       0
  475235  475236  475236       0  475238  475239  475239       0  475241  475242
  475242       0  475244  475245  475245       0  475247  475248  475248       0
  475250  475251  475251       0  475253  475254  475254       0  475256  475257
  475257       0  475259  475260  475260       0  475262  475263  475263       0
  475265  475266  475266       0  475268  475269  475269       0  475271  475272
  475272       0  475274  475275  475275       0  475277  475278  475278       0
  475280  475281  475281       0  475283  475284  475284       0  475286  475287
  475287       0  475289  475290  475290       0  475292  475293  475293       0
  475295  475296  475296       0  475298  475299  475299       0  475301  475302
  475302       0  475304  475305  475305       0  475307  475308  475308       0
  475310  475311  475311       0  475313  475314  475314       0  475316  475317
  475317       0  475319  475320  475320       0  475322  475323  475323       0
  475325  475326  475326       0  475328  475329  475329       0  475331  475332
  475332       0  475334  475335  475335       0  475337  475338  475338       0
  475340  475341  475341       0  475343  475344  475344       0  475346  475347
  475347       0  475349  475350  475350       0  475352  475353  475353       0
  475355  475356  475356       0  475358  475359  475359       0  475361  475362
  475362       0  475364  475365  475365       0  475367  475368  475368       0
  475370  475371  475371       0  475373  475374  475374       0  475376  475377
  475377       0  475379  475380  475380       0  475382  475383  475383       0
  475385  475386  475386       0  475388  475389  475389       0  475391  475392
  475392       0  475394  475395  475395       0  475397  475398  475398       0
  475400  475401  475401       0  475403  475404  475404       0  475406  475407
  475407       0  475409  475410  475410       0  475412  475413  475413       0
  475415  475416  475416       0  475418  475419  475419       0  475421  475422
  475422       0  475424  475425  475425       0  475427  475428  475428       0
  475430  475431  475431       0  475433  475434  475434       0  475436  475437
  475437       0  475439  475440  475440       0  475442  475443  475443       0
  475445  475446  475446       0  475448  475449  475449       0  475451  475452
  475452       0  475454  475455  475455       0  475457  475458  475458       0
  475460  475461  475461       0  475463  475464  475464       0  475466  475467
  475467       0  475469  475470  475470       0  475472  475473  475473       0
  475475  475476  475476       0  475478  475479  475479       0  475481  475482
  475482       0  475484  475485  475485       0  475487  475488  475488       0
  475490  475491  475491       0  475493  475494  475494       0  475496  475497
  475497       0  475499  475500  475500       0  475502  475503  475503       0
  475505  475506  475506       0  475508  475509  475509       0  475511  475512
  475512       0  475514  475515  475515       0  475517  475518  475518       0
  475520  475521  475521       0  475523  475524  475524       0  475526  475527
  475527       0  475529  475530  475530       0  475532  475533  475533       0
  475535  475536  475536       0  475538  475539  475539       0  475541  475542
  475542       0  475544  475545  475545       0  475547  475548  475548       0
  475550  475551  475551       0  475553  475554  475554       0  475556  475557
  475557       0  475559  475560  475560       0  475562  475563  475563       0
  475565  475566  475566       0  475568  475569  475569       0  475571  475572
  475572       0  475574  475575  475575       0  475577  475578  475578       0
  475580  475581  475581       0  475583  475584  475584       0  475586  475587
  475587       0  475589  475590  475590       0  475592  475593  475593       0
  475595  475596  475596       0  475598  475599  475599       0  475601  475602
  475602       0  475604  475605  475605       0  475607  475608  475608       0
  475610  475611  475611       0  475613  475614  475614       0  475616  475617
  475617       0  475619  475620  475620       0  475622  475623  475623       0
  475625  475626  475626       0  475628  475629  475629       0  475631  475632
  475632       0  475634  475635  475635       0  475637  475638  475638       0
  475640  475641  475641       0  475643  475644  475644       0  475646  475647
  475647       0  475649  475650  475650       0  475652  475653  475653       0
  475655  475656  475656       0  475658  475659  475659       0  475661  475662
  475662       0  475664  475665  475665       0  475667  475668  475668       0
  475670  475671  475671       0  475673  475674  475674       0  475676  475677
  475677       0  475679  475680  475680       0  475682  475683  475683       0
  475685  475686  475686       0  475688  475689  475689       0  475691  475692
  475692       0  475694  475695  475695       0  475697  475698  475698       0
  475700  475701  475701       0  475703  475704  475704       0  475706  475707
  475707       0  475709  475710  475710       0  475712  475713  475713       0
  475715  475716  475716       0  475718  475719  475719       0  475721  475722
  475722       0  475724  475725  475725       0  475727  475728  475728       0
  475730  475731  475731       0  475733  475734  475734       0  475736  475737
  475737       0  475739  475740  475740       0  475742  475743  475743       0
  475745  475746  475746       0  475748  475749  475749       0  475751  475752
  475752       0  475754  475755  475755       0  475757  475758  475758       0
  475760  475761  475761       0  475763  475764  475764       0  475766  475767
  475767       0  475769  475770  475770       0  475772  475773  475773       0
  475775  475776  475776       0  475778  475779  475779       0  475781  475782
  475782       0  475784  475785  475785       0  475787  475788  475788       0
  475790  475791  475791       0  475793  475794  475794       0  475796  475797
  475797       0  475799  475800  475800       0  475802  475803  475803       0
  475805  475806  475806       0  475808  475809  475809       0  475811  475812
  475812       0  475814  475815  475815       0  475817  475818  475818       0
  475820  475821  475821       0  475823  475824  475824       0  475826  475827
  475827       0  475829  475830  475830       0  475832  475833  475833       0
  475835  475836  475836       0  475838  475839  475839       0  475841  475842
  475842       0  475844  475845  475845       0  475847  475848  475848       0
  475850  475851  475851       0  475853  475854  475854       0  475856  475857
  475857       0  475859  475860  475860       0  475862  475863  475863       0
  475865  475866  475866       0  475868  475869  475869       0  475871  475872
  475872       0  475874  475875  475875       0  475877  475878  475878       0
  475880  475881  475881       0  475883  475884  475884       0  475886  475887
  475887       0  475889  475890  475890       0  475892  475893  475893       0
  475895  475896  475896       0  475898  475899  475899       0  475901  475902
  475902       0  475904  475905  475905       0  475907  475908  475908       0
  475910  475911  475911       0  475913  475914  475914       0  475916  475917
  475917       0  475919  475920  475920       0  475922  475923  475923       0
  475925  475926  475926       0  475928  475929  475929       0  475931  475932
  475932       0  475934  475935  475935       0  475937  475938  475938       0
  475940  475941  475941       0  475943  475944  475944       0  475946  475947
  475947       0  475949  475950  475950       0  475952  475953  475953       0
  475955  475956  475956       0  475958  475959  475959       0  475961  475962
  475962       0  475964  475965  475965       0  475967  475968  475968       0
  475970  475971  475971       0  475973  475974  475974       0  475976  475977
  475977       0  475979  475980  475980       0  475982  475983  475983       0
  475985  475986  475986       0  475988  475989  475989       0  475991  475992
  475992       0  475994  475995  475995       0  475997  475998  475998       0
  476000  476001  476001       0  476003  476004  476004       0  476006  476007
  476007       0  476009  476010  476010       0  476012  476013  476013       0
  476015  476016  476016       0  476018  476019  476019       0  476021  476022
  476022       0  476024  476025  476025       0  476027  476028  476028       0
  476030  476031  476031       0  476033  476034  476034       0  476036  476037
  476037       0  476039  476040  476040       0  476042  476043  476043       0
  476045  476046  476046       0  476048  476049  476049       0  476051  476052
  476052       0  476054  476055  476055       0  476057  476058  476058       0
  476060  476061  476061       0  476063  476064  476064       0  476066  476067
  476067       0  476069  476070  476070       0  476072  476073  476073       0
  476075  476076  476076       0  476078  476079  476079       0  476081  476082
  476082       0  476084  476085  476085       0  476087  476088  476088       0
  476090  476091  476091       0  476093  476094  476094       0  476096  476097
  476097       0  476099  476100  476100       0  476102  476103  476103       0
  476105  476106  476106       0  476108  476109  476109       0  476111  476112
  476112       0  476114  476115  476115       0  476117  476118  476118       0
  476120  476121  476121       0  476123  476124  476124       0  476126  476127
  476127       0  476129  476130  476130       0  476132  476133  476133       0
  476135  476136  476136       0  476138  476139  476139       0  476141  476142
  476142       0  476144  476145  476145       0  476147  476148  476148       0
  476150  476151  476151       0  476153  476154  476154       0  476156  476157
  476157       0  476159  476160  476160       0  476162  476163  476163       0
  476165  476166  476166       0  476168  476169  476169       0  476171  476172
  476172       0  476174  476175  476175       0  476177  476178  476178       0
  476180  476181  476181       0  476183  476184  476184       0  476186  476187
  476187       0  476189  476190  476190       0  476192  476193  476193       0
  476195  476196  476196       0  476198  476199  476199       0  476201  476202
  476202       0  476204  476205  476205       0  476207  476208  476208       0
  476210  476211  476211       0  476213  476214  476214       0  476216  476217
  476217       0  476219  476220  476220       0  476222  476223  476223       0
  476225  476226  476226       0  476228  476229  476229       0  476231  476232
  476232       0  476234  476235  476235       0  476237  476238  476238       0
  476240  476241  476241       0  476243  476244  476244       0  476246  476247
  476247       0  476249  476250  476250       0  476252  476253  476253       0
  476255  476256  476256       0  476258  476259  476259       0  476261  476262
  476262       0  476264  476265  476265       0  476267  476268  476268       0
  476270  476271  476271       0  476273  476274  476274       0  476276  476277
  476277       0  476279  476280  476280       0  476282  476283  476283       0
  476285  476286  476286       0  476288  476289  476289       0  476291  476292
  476292       0  476294  476295  476295       0  476297  476298  476298       0
  476300  476301  476301       0  476303  476304  476304       0  476306  476307
  476307       0  476309  476310  476310       0  476312  476313  476313       0
  476315  476316  476316       0  476318  476319  476319       0  476321  476322
  476322       0  476324  476325  476325       0  476327  476328  476328       0
  476330  476331  476331       0  476333  476334  476334       0  476336  476337
  476337       0  476339  476340  476340       0  476342  476343  476343       0
  476345  476346  476346       0  476348  476349  476349       0  476351  476352
  476352       0  476354  476355  476355       0  476357  476358  476358       0
  476360  476361  476361       0  476363  476364  476364       0  476366  476367
  476367       0  476369  476370  476370       0  476372  476373  476373       0
  476375  476376  476376       0  476378  476379  476379       0  476381  476382
  476382       0  476384  476385  476385       0  476387  476388  476388       0
  476390  476391  476391       0  476393  476394  476394       0  476396  476397
  476397       0  476399  476400  476400       0  476402  476403  476403       0
  476405  476406  476406       0  476408  476409  476409       0  476411  476412
  476412       0  476414  476415  476415       0  476417  476418  476418       0
  476420  476421  476421       0  476423  476424  476424       0  476426  476427
  476427       0  476429  476430  476430       0  476432  476433  476433       0
  476435  476436  476436       0  476438  476439  476439       0  476441  476442
  476442       0  476444  476445  476445       0  476447  476448  476448       0
  476450  476451  476451       0  476453  476454  476454       0  476456  476457
  476457       0  476459  476460  476460       0  476462  476463  476463       0
  476465  476466  476466       0  476468  476469  476469       0  476471  476472
  476472       0  476474  476475  476475       0  476477  476478  476478       0
  476480  476481  476481       0  476483  476484  476484       0  476486  476487
  476487       0  476489  476490  476490       0  476492  476493  476493       0
  476495  476496  476496       0  476498  476499  476499       0  476501  476502
  476502       0  476504  476505  476505       0  476507  476508  476508       0
  476510  476511  476511       0  476513  476514  476514       0  476516  476517
  476517       0  476519  476520  476520       0  476522  476523  476523       0
  476525  476526  476526       0  476528  476529  476529       0  476531  476532
  476532       0  476534  476535  476535       0  476537  476538  476538       0
  476540  476541  476541       0  476543  476544  476544       0  476546  476547
  476547       0  476549  476550  476550       0  476552  476553  476553       0
  476555  476556  476556       0  476558  476559  476559       0  476561  476562
  476562       0  476564  476565  476565       0  476567  476568  476568       0
  476570  476571  476571       0  476573  476574  476574       0  476576  476577
  476577       0  476579  476580  476580       0  476582  476583  476583       0
  476585  476586  476586       0  476588  476589  476589       0  476591  476592
  476592       0  476594  476595  476595       0  476597  476598  476598       0
  476600  476601  476601       0  476603  476604  476604       0  476606  476607
  476607       0  476609  476610  476610       0  476612  476613  476613       0
  476615  476616  476616       0  476618  476619  476619       0  476621  476622
  476622       0  476624  476625  476625       0  476627  476628  476628       0
  476630  476631  476631       0  476633  476634  476634       0  476636  476637
  476637       0  476639  476640  476640       0  476642  476643  476643       0
  476645  476646  476646       0  476648  476649  476649       0  476651  476652
  476652       0  476654  476655  476655       0  476657  476658  476658       0
  476660  476661  476661       0  476663  476664  476664       0  476666  476667
  476667       0  476669  476670  476670       0  476672  476673  476673       0
  476675  476676  476676       0  476678  476679  476679       0  476681  476682
  476682       0  476684  476685  476685       0  476687  476688  476688       0
  476690  476691  476691       0  476693  476694  476694       0  476696  476697
  476697       0  476699  476700  476700       0  476702  476703  476703       0
  476705  476706  476706       0  476708  476709  476709       0  476711  476712
  476712       0  476714  476715  476715       0  476717  476718  476718       0
  476720  476721  476721       0  476723  476724  476724       0  476726  476727
  476727       0  476729  476730  476730       0  476732  476733  476733       0
  476735  476736  476736       0  476738  476739  476739       0  476741  476742
  476742       0  476744  476745  476745       0  476747  476748  476748       0
  476750  476751  476751       0  476753  476754  476754       0  476756  476757
  476757       0  476759  476760  476760       0  476762  476763  476763       0
  476765  476766  476766       0  476768  476769  476769       0  476771  476772
  476772       0  476774  476775  476775       0  476777  476778  476778       0
  476780  476781  476781       0  476783  476784  476784       0  476786  476787
  476787       0  476789  476790  476790       0  476792  476793  476793       0
  476795  476796  476796       0  476798  476799  476799       0  476801  476802
  476802       0  476804  476805  476805       0  476807  476808  476808       0
  476810  476811  476811       0  476813  476814  476814       0  476816  476817
  476817       0  476819  476820  476820       0  476822  476823  476823       0
  476825  476826  476826       0  476828  476829  476829       0  476831  476832
  476832       0  476834  476835  476835       0  476837  476838  476838       0
  476840  476841  476841       0  476843  476844  476844       0  476846  476847
  476847       0  476849  476850  476850       0  476852  476853  476853       0
  476855  476856  476856       0  476858  476859  476859       0  476861  476862
  476862       0  476864  476865  476865       0  476867  476868  476868       0
  476870  476871  476871       0  476873  476874  476874       0  476876  476877
  476877       0  476879  476880  476880       0  476882  476883  476883       0
  476885  476886  476886       0  476888  476889  476889       0  476891  476892
  476892       0  476894  476895  476895       0  476897  476898  476898       0
  476900  476901  476901       0  476903  476904  476904       0  476906  476907
  476907       0  476909  476910  476910       0  476912  476913  476913       0
  476915  476916  476916       0  476918  476919  476919       0  476921  476922
  476922       0  476924  476925  476925       0  476927  476928  476928       0
  476930  476931  476931       0  476933  476934  476934       0  476936  476937
  476937       0  476939  476940  476940       0  476942  476943  476943       0
  476945  476946  476946       0  476948  476949  476949       0  476951  476952
  476952       0  476954  476955  476955       0  476957  476958  476958       0
  476960  476961  476961       0  476963  476964  476964       0  476966  476967
  476967       0  476969  476970  476970       0  476972  476973  476973       0
  476975  476976  476976       0  476978  476979  476979       0  476981  476982
  476982       0  476984  476985  476985       0  476987  476988  476988       0
  476990  476991  476991       0  476993  476994  476994       0  476996  476997
  476997       0  476999  477000  477000       0  477002  477003  477003       0
  477005  477006  477006       0  477008  477009  477009       0  477011  477012
  477012       0  477014  477015  477015       0  477017  477018  477018       0
  477020  477021  477021       0  477023  477024  477024       0  477026  477027
  477027       0  477029  477030  477030       0  477032  477033  477033       0
  477035  477036  477036       0  477038  477039  477039       0  477041  477042
  477042       0  477044  477045  477045       0  477047  477048  477048       0
  477050  477051  477051       0  477053  477054  477054       0  477056  477057
  477057       0  477059  477060  477060       0  477062  477063  477063       0
  477065  477066  477066       0  477068  477069  477069       0  477071  477072
  477072       0  477074  477075  477075       0  477077  477078  477078       0
  477080  477081  477081       0  477083  477084  477084       0  477086  477087
  477087       0  477089  477090  477090       0  477092  477093  477093       0
  477095  477096  477096       0  477098  477099  477099       0  477101  477102
  477102       0  477104  477105  477105       0  477107  477108  477108       0
  477110  477111  477111       0  477113  477114  477114       0  477116  477117
  477117       0  477119  477120  477120       0  477122  477123  477123       0
  477125  477126  477126       0  477128  477129  477129       0  477131  477132
  477132       0  477134  477135  477135       0  477137  477138  477138       0
  477140  477141  477141       0  477143  477144  477144       0  477146  477147
  477147       0  477149  477150  477150       0  477152  477153  477153       0
  477155  477156  477156       0  477158  477159  477159       0  477161  477162
  477162       0  477164  477165  477165       0  477167  477168  477168       0
  477170  477171  477171       0  477173  477174  477174       0  477176  477177
  477177       0  477179  477180  477180       0  477182  477183  477183       0
  477185  477186  477186       0  477188  477189  477189       0  477191  477192
  477192       0  477194  477195  477195       0  477197  477198  477198       0
  477200  477201  477201       0  477203  477204  477204       0  477206  477207
  477207       0  477209  477210  477210       0  477212  477213  477213       0
  477215  477216  477216       0  477218  477219  477219       0  477221  477222
  477222       0  477224  477225  477225       0  477227  477228  477228       0
  477230  477231  477231       0  477233  477234  477234       0  477236  477237
  477237       0  477239  477240  477240       0  477242  477243  477243       0
  477245  477246  477246       0  477248  477249  477249       0  477251  477252
  477252       0  477254  477255  477255       0  477257  477258  477258       0
  477260  477261  477261       0  477263  477264  477264       0  477266  477267
  477267       0  477269  477270  477270       0  477272  477273  477273       0
  477275  477276  477276       0  477278  477279  477279       0  477281  477282
  477282       0  477284  477285  477285       0  477287  477288  477288       0
  477290  477291  477291       0  477293  477294  477294       0  477296  477297
  477297       0  477299  477300  477300       0  477302  477303  477303       0
  477305  477306  477306       0  477308  477309  477309       0  477311  477312
  477312       0  477314  477315  477315       0  477317  477318  477318       0
  477320  477321  477321       0  477323  477324  477324       0  477326  477327
  477327       0  477329  477330  477330       0  477332  477333  477333       0
  477335  477336  477336       0  477338  477339  477339       0  477341  477342
  477342       0  477344  477345  477345       0  477347  477348  477348       0
  477350  477351  477351       0  477353  477354  477354       0  477356  477357
  477357       0  477359  477360  477360       0  477362  477363  477363       0
  477365  477366  477366       0  477368  477369  477369       0  477371  477372
  477372       0  477374  477375  477375       0  477377  477378  477378       0
  477380  477381  477381       0  477383  477384  477384       0  477386  477387
  477387       0  477389  477390  477390       0  477392  477393  477393       0
  477395  477396  477396       0  477398  477399  477399       0  477401  477402
  477402       0  477404  477405  477405       0  477407  477408  477408       0
  477410  477411  477411       0  477413  477414  477414       0  477416  477417
  477417       0  477419  477420  477420       0  477422  477423  477423       0
  477425  477426  477426       0  477428  477429  477429       0  477431  477432
  477432       0  477434  477435  477435       0  477437  477438  477438       0
  477440  477441  477441       0  477443  477444  477444       0  477446  477447
  477447       0  477449  477450  477450       0  477452  477453  477453       0
  477455  477456  477456       0  477458  477459  477459       0  477461  477462
  477462       0  477464  477465  477465       0  477467  477468  477468       0
  477470  477471  477471       0  477473  477474  477474       0  477476  477477
  477477       0  477479  477480  477480       0  477482  477483  477483       0
  477485  477486  477486       0  477488  477489  477489       0  477491  477492
  477492       0  477494  477495  477495       0  477497  477498  477498       0
  477500  477501  477501       0  477503  477504  477504       0  477506  477507
  477507       0  477509  477510  477510       0  477512  477513  477513       0
  477515  477516  477516       0  477518  477519  477519       0  477521  477522
  477522       0  477524  477525  477525       0  477527  477528  477528       0
  477530  477531  477531       0  477533  477534  477534       0  477536  477537
  477537       0  477539  477540  477540       0  477542  477543  477543       0
  477545  477546  477546       0  477548  477549  477549       0  477551  477552
  477552       0  477554  477555  477555       0  477557  477558  477558       0
  477560  477561  477561       0  477563  477564  477564       0  477566  477567
  477567       0  477569  477570  477570       0  477572  477573  477573       0
  477575  477576  477576       0  477578  477579  477579       0  477581  477582
  477582       0  477584  477585  477585       0  477587  477588  477588       0
  477590  477591  477591       0  477593  477594  477594       0  477596  477597
  477597       0  477599  477600  477600       0  477602  477603  477603       0
  477605  477606  477606       0  477608  477609  477609       0  477611  477612
  477612       0  477614  477615  477615       0  477617  477618  477618       0
  477620  477621  477621       0  477623  477624  477624       0  477626  477627
  477627       0  477629  477630  477630       0  477632  477633  477633       0
  477635  477636  477636       0  477638  477639  477639       0  477641  477642
  477642       0  477644  477645  477645       0  477647  477648  477648       0
  477650  477651  477651       0  477653  477654  477654       0  477656  477657
  477657       0  477659  477660  477660       0  477662  477663  477663       0
  477665  477666  477666       0  477668  477669  477669       0  477671  477672
  477672       0  477674  477675  477675       0  477677  477678  477678       0
  477680  477681  477681       0  477683  477684  477684       0  477686  477687
  477687       0  477689  477690  477690       0  477692  477693  477693       0
  477695  477696  477696       0  477698  477699  477699       0  477701  477702
  477702       0  477704  477705  477705       0  477707  477708  477708       0
  477710  477711  477711       0  477713  477714  477714       0  477716  477717
  477717       0  477719  477720  477720       0  477722  477723  477723       0
  477725  477726  477726       0  477728  477729  477729       0  477731  477732
  477732       0  477734  477735  477735       0  477737  477738  477738       0
  477740  477741  477741       0  477743  477744  477744       0  477746  477747
  477747       0  477749  477750  477750       0  477752  477753  477753       0
  477755  477756  477756       0  477758  477759  477759       0  477761  477762
  477762       0  477764  477765  477765       0  477767  477768  477768       0
  477770  477771  477771       0  477773  477774  477774       0  477776  477777
  477777       0  477779  477780  477780       0  477782  477783  477783       0
  477785  477786  477786       0  477788  477789  477789       0  477791  477792
  477792       0  477794  477795  477795       0  477797  477798  477798       0
  477800  477801  477801       0  477803  477804  477804       0  477806  477807
  477807       0  477809  477810  477810       0  477812  477813  477813       0
  477815  477816  477816       0  477818  477819  477819       0  477821  477822
  477822       0  477824  477825  477825       0  477827  477828  477828       0
  477830  477831  477831       0  477833  477834  477834       0  477836  477837
  477837       0  477839  477840  477840       0  477842  477843  477843       0
  477845  477846  477846       0  477848  477849  477849       0  477851  477852
  477852       0  477854  477855  477855       0  477857  477858  477858       0
  477860  477861  477861       0  477863  477864  477864       0  477866  477867
  477867       0  477869  477870  477870       0  477872  477873  477873       0
  477875  477876  477876       0  477878  477879  477879       0  477881  477882
  477882       0  477884  477885  477885       0  477887  477888  477888       0
  477890  477891  477891       0  477893  477894  477894       0  477896  477897
  477897       0  477899  477900  477900       0  477902  477903  477903       0
  477905  477906  477906       0  477908  477909  477909       0  477911  477912
  477912       0  477914  477915  477915       0  477917  477918  477918       0
  477920  477921  477921       0  477923  477924  477924       0  477926  477927
  477927       0  477929  477930  477930       0  477932  477933  477933       0
  477935  477936  477936       0  477938  477939  477939       0  477941  477942
  477942       0  477944  477945  477945       0  477947  477948  477948       0
  477950  477951  477951       0  477953  477954  477954       0  477956  477957
  477957       0  477959  477960  477960       0  477962  477963  477963       0
  477965  477966  477966       0  477968  477969  477969       0  477971  477972
  477972       0  477974  477975  477975       0  477977  477978  477978       0
  477980  477981  477981       0  477983  477984  477984       0  477986  477987
  477987       0  477989  477990  477990       0  477992  477993  477993       0
  477995  477996  477996       0  477998  477999  477999       0  478001  478002
  478002       0  478004  478005  478005       0  478007  478008  478008       0
  478010  478011  478011       0  478013  478014  478014       0  478016  478017
  478017       0  478019  478020  478020       0  478022  478023  478023       0
  478025  478026  478026       0  478028  478029  478029       0  478031  478032
  478032       0  478034  478035  478035       0  478037  478038  478038       0
  478040  478041  478041       0  478043  478044  478044       0  478046  478047
  478047       0  478049  478050  478050       0  478052  478053  478053       0
  478055  478056  478056       0  478058  478059  478059       0  478061  478062
  478062       0  478064  478065  478065       0  478067  478068  478068       0
  478070  478071  478071       0  478073  478074  478074       0  478076  478077
  478077       0  478079  478080  478080       0  478082  478083  478083       0
  478085  478086  478086       0  478088  478089  478089       0  478091  478092
  478092       0  478094  478095  478095       0  478097  478098  478098       0
  478100  478101  478101       0  478103  478104  478104       0  478106  478107
  478107       0  478109  478110  478110       0  478112  478113  478113       0
  478115  478116  478116       0  478118  478119  478119       0  478121  478122
  478122       0  478124  478125  478125       0  478127  478128  478128       0
  478130  478131  478131       0  478133  478134  478134       0  478136  478137
  478137       0  478139  478140  478140       0  478142  478143  478143       0
  478145  478146  478146       0  478148  478149  478149       0  478151  478152
  478152       0  478154  478155  478155       0  478157  478158  478158       0
  478160  478161  478161       0  478163  478164  478164       0  478166  478167
  478167       0  478169  478170  478170       0  478172  478173  478173       0
  478175  478176  478176       0  478178  478179  478179       0  478181  478182
  478182       0  478184  478185  478185       0  478187  478188  478188       0
  478190  478191  478191       0  478193  478194  478194       0  478196  478197
  478197       0  478199  478200  478200       0  478202  478203  478203       0
  478205  478206  478206       0  478208  478209  478209       0  478211  478212
  478212       0  478214  478215  478215       0  478217  478218  478218       0
  478220  478221  478221       0  478223  478224  478224       0  478226  478227
  478227       0  478229  478230  478230       0  478232  478233  478233       0
  478235  478236  478236       0  478238  478239  478239       0  478241  478242
  478242       0  478244  478245  478245       0  478247  478248  478248       0
  478250  478251  478251       0  478253  478254  478254       0  478256  478257
  478257       0  478259  478260  478260       0  478262  478263  478263       0
  478265  478266  478266       0  478268  478269  478269       0  478271  478272
  478272       0  478274  478275  478275       0  478277  478278  478278       0
  478280  478281  478281       0  478283  478284  478284       0  478286  478287
  478287       0  478289  478290  478290       0  478292  478293  478293       0
  478295  478296  478296       0  478298  478299  478299       0  478301  478302
  478302       0  478304  478305  478305       0  478307  478308  478308       0
  478310  478311  478311       0  478313  478314  478314       0  478316  478317
  478317       0  478319  478320  478320       0  478322  478323  478323       0
  478325  478326  478326       0  478328  478329  478329       0  478331  478332
  478332       0  478334  478335  478335       0  478337  478338  478338       0
  478340  478341  478341       0  478343  478344  478344       0  478346  478347
  478347       0  478349  478350  478350       0  478352  478353  478353       0
  478355  478356  478356       0  478358  478359  478359       0  478361  478362
  478362       0  478364  478365  478365       0  478367  478368  478368       0
  478370  478371  478371       0  478373  478374  478374       0  478376  478377
  478377       0  478379  478380  478380       0  478382  478383  478383       0
  478385  478386  478386       0  478388  478389  478389       0  478391  478392
  478392       0  478394  478395  478395       0  478397  478398  478398       0
  478400  478401  478401       0  478403  478404  478404       0  478406  478407
  478407       0  478409  478410  478410       0  478412  478413  478413       0
  478415  478416  478416       0  478418  478419  478419       0  478421  478422
  478422       0  478424  478425  478425       0  478427  478428  478428       0
  478430  478431  478431       0  478433  478434  478434       0  478436  478437
  478437       0  478439  478440  478440       0  478442  478443  478443       0
  478445  478446  478446       0  478448  478449  478449       0  478451  478452
  478452       0  478454  478455  478455       0  478457  478458  478458       0
  478460  478461  478461       0  478463  478464  478464       0  478466  478467
  478467       0  478469  478470  478470       0  478472  478473  478473       0
  478475  478476  478476       0  478478  478479  478479       0  478481  478482
  478482       0  478484  478485  478485       0  478487  478488  478488       0
  478490  478491  478491       0  478493  478494  478494       0  478496  478497
  478497       0  478499  478500  478500       0  478502  478503  478503       0
  478505  478506  478506       0  478508  478509  478509       0  478511  478512
  478512       0  478514  478515  478515       0  478517  478518  478518       0
  478520  478521  478521       0  478523  478524  478524       0  478526  478527
  478527       0  478529  478530  478530       0  478532  478533  478533       0
  478535  478536  478536       0  478538  478539  478539       0  478541  478542
  478542       0  478544  478545  478545       0  478547  478548  478548       0
  478550  478551  478551       0  478553  478554  478554       0  478556  478557
  478557       0  478559  478560  478560       0  478562  478563  478563       0
  478565  478566  478566       0  478568  478569  478569       0  478571  478572
  478572       0  478574  478575  478575       0  478577  478578  478578       0
  478580  478581  478581       0  478583  478584  478584       0  478586  478587
  478587       0  478589  478590  478590       0  478592  478593  478593       0
  478595  478596  478596       0  478598  478599  478599       0  478601  478602
  478602       0  478604  478605  478605       0  478607  478608  478608       0
  478610  478611  478611       0  478613  478614  478614       0  478616  478617
  478617       0  478619  478620  478620       0  478622  478623  478623       0
  478625  478626  478626       0  478628  478629  478629       0  478631  478632
  478632       0  478634  478635  478635       0  478637  478638  478638       0
  478640  478641  478641       0  478643  478644  478644       0  478646  478647
  478647       0  478649  478650  478650       0  478652  478653  478653       0
  478655  478656  478656       0  478658  478659  478659       0  478661  478662
  478662       0  478664  478665  478665       0  478667  478668  478668       0
  478670  478671  478671       0  478673  478674  478674       0  478676  478677
  478677       0  478679  478680  478680       0  478682  478683  478683       0
  478685  478686  478686       0  478688  478689  478689       0  478691  478692
  478692       0  478694  478695  478695       0  478697  478698  478698       0
  478700  478701  478701       0  478703  478704  478704       0  478706  478707
  478707       0  478709  478710  478710       0  478712  478713  478713       0
  478715  478716  478716       0  478718  478719  478719       0  478721  478722
  478722       0  478724  478725  478725       0  478727  478728  478728       0
  478730  478731  478731       0  478733  478734  478734       0  478736  478737
  478737       0  478739  478740  478740       0  478742  478743  478743       0
  478745  478746  478746       0  478748  478749  478749       0  478751  478752
  478752       0  478754  478755  478755       0  478757  478758  478758       0
  478760  478761  478761       0  478763  478764  478764       0  478766  478767
  478767       0  478769  478770  478770       0  478772  478773  478773       0
  478775  478776  478776       0  478778  478779  478779       0  478781  478782
  478782       0  478784  478785  478785       0  478787  478788  478788       0
  478790  478791  478791       0  478793  478794  478794       0  478796  478797
  478797       0  478799  478800  478800       0  478802  478803  478803       0
  478805  478806  478806       0  478808  478809  478809       0  478811  478812
  478812       0  478814  478815  478815       0  478817  478818  478818       0
  478820  478821  478821       0  478823  478824  478824       0  478826  478827
  478827       0  478829  478830  478830       0  478832  478833  478833       0
  478835  478836  478836       0  478838  478839  478839       0  478841  478842
  478842       0  478844  478845  478845       0  478847  478848  478848       0
  478850  478851  478851       0  478853  478854  478854       0  478856  478857
  478857       0  478859  478860  478860       0  478862  478863  478863       0
  478865  478866  478866       0  478868  478869  478869       0  478871  478872
  478872       0  478874  478875  478875       0  478877  478878  478878       0
  478880  478881  478881       0  478883  478884  478884       0  478886  478887
  478887       0  478889  478890  478890       0  478892  478893  478893       0
  478895  478896  478896       0  478898  478899  478899       0  478901  478902
  478902       0  478904  478905  478905       0  478907  478908  478908       0
  478910  478911  478911       0  478913  478914  478914       0  478916  478917
  478917       0  478919  478920  478920       0  478922  478923  478923       0
  478925  478926  478926       0  478928  478929  478929       0  478931  478932
  478932       0  478934  478935  478935       0  478937  478938  478938       0
  478940  478941  478941       0  478943  478944  478944       0  478946  478947
  478947       0  478949  478950  478950       0  478952  478953  478953       0
  478955  478956  478956       0  478958  478959  478959       0  478961  478962
  478962       0  478964  478965  478965       0  478967  478968  478968       0
  478970  478971  478971       0  478973  478974  478974       0  478976  478977
  478977       0  478979  478980  478980       0  478982  478983  478983       0
  478985  478986  478986       0  478988  478989  478989       0  478991  478992
  478992       0  478994  478995  478995       0  478997  478998  478998       0
  479000  479001  479001       0  479003  479004  479004       0  479006  479007
  479007       0  479009  479010  479010       0  479012  479013  479013       0
  479015  479016  479016       0  479018  479019  479019       0  479021  479022
  479022       0  479024  479025  479025       0  479027  479028  479028       0
  479030  479031  479031       0  479033  479034  479034       0  479036  479037
  479037       0  479039  479040  479040       0  479042  479043  479043       0
  479045  479046  479046       0  479048  479049  479049       0  479051  479052
  479052       0  479054  479055  479055       0  479057  479058  479058       0
  479060  479061  479061       0  479063  479064  479064       0  479066  479067
  479067       0  479069  479070  479070       0  479072  479073  479073       0
  479075  479076  479076       0  479078  479079  479079       0  479081  479082
  479082       0  479084  479085  479085       0  479087  479088  479088       0
  479090  479091  479091       0  479093  479094  479094       0  479096  479097
  479097       0  479099  479100  479100       0  479102  479103  479103       0
  479105  479106  479106       0  479108  479109  479109       0  479111  479112
  479112       0  479114  479115  479115       0  479117  479118  479118       0
  479120  479121  479121       0  479123  479124  479124       0  479126  479127
  479127       0  479129  479130  479130       0  479132  479133  479133       0
  479135  479136  479136       0  479138  479139  479139       0  479141  479142
  479142       0  479144  479145  479145       0  479147  479148  479148       0
  479150  479151  479151       0  479153  479154  479154       0  479156  479157
  479157       0  479159  479160  479160       0  479162  479163  479163       0
  479165  479166  479166       0  479168  479169  479169       0  479171  479172
  479172       0  479174  479175  479175       0  479177  479178  479178       0
  479180  479181  479181       0  479183  479184  479184       0  479186  479187
  479187       0  479189  479190  479190       0  479192  479193  479193       0
  479195  479196  479196       0  479198  479199  479199       0  479201  479202
  479202       0  479204  479205  479205       0  479207  479208  479208       0
  479210  479211  479211       0  479213  479214  479214       0  479216  479217
  479217       0  479219  479220  479220       0  479222  479223  479223       0
  479225  479226  479226       0  479228  479229  479229       0  479231  479232
  479232       0  479234  479235  479235       0  479237  479238  479238       0
  479240  479241  479241       0  479243  479244  479244       0  479246  479247
  479247       0  479249  479250  479250       0  479252  479253  479253       0
  479255  479256  479256       0  479258  479259  479259       0  479261  479262
  479262       0  479264  479265  479265       0  479267  479268  479268       0
  479270  479271  479271       0  479273  479274  479274       0  479276  479277
  479277       0  479279  479280  479280       0  479282  479283  479283       0
  479285  479286  479286       0  479288  479289  479289       0  479291  479292
  479292       0  479294  479295  479295       0  479297  479298  479298       0
  479300  479301  479301       0  479303  479304  479304       0  479306  479307
  479307       0  479309  479310  479310       0  479312  479313  479313       0
  479315  479316  479316       0  479318  479319  479319       0  479321  479322
  479322       0  479324  479325  479325       0  479327  479328  479328       0
  479330  479331  479331       0  479333  479334  479334       0  479336  479337
  479337       0  479339  479340  479340       0  479342  479343  479343       0
  479345  479346  479346       0  479348  479349  479349       0  479351  479352
  479352       0  479354  479355  479355       0  479357  479358  479358       0
  479360  479361  479361       0  479363  479364  479364       0  479366  479367
  479367       0  479369  479370  479370       0  479372  479373  479373       0
  479375  479376  479376       0  479378  479379  479379       0  479381  479382
  479382       0  479384  479385  479385       0  479387  479388  479388       0
  479390  479391  479391       0  479393  479394  479394       0  479396  479397
  479397       0  479399  479400  479400       0  479402  479403  479403       0
  479405  479406  479406       0  479408  479409  479409       0  479411  479412
  479412       0  479414  479415  479415       0  479417  479418  479418       0
  479420  479421  479421       0  479423  479424  479424       0  479426  479427
  479427       0  479429  479430  479430       0  479432  479433  479433       0
  479435  479436  479436       0  479438  479439  479439       0  479441  479442
  479442       0  479444  479445  479445       0  479447  479448  479448       0
  479450  479451  479451       0  479453  479454  479454       0  479456  479457
  479457       0  479459  479460  479460       0  479462  479463  479463       0
  479465  479466  479466       0  479468  479469  479469       0  479471  479472
  479472       0  479474  479475  479475       0  479477  479478  479478       0
  479480  479481  479481       0  479483  479484  479484       0  479486  479487
  479487       0  479489  479490  479490       0  479492  479493  479493       0
  479495  479496  479496       0  479498  479499  479499       0  479501  479502
  479502       0  479504  479505  479505       0  479507  479508  479508       0
  479510  479511  479511       0  479513  479514  479514       0  479516  479517
  479517       0  479519  479520  479520       0  479522  479523  479523       0
  479525  479526  479526       0  479528  479529  479529       0  479531  479532
  479532       0  479534  479535  479535       0  479537  479538  479538       0
  479540  479541  479541       0  479543  479544  479544       0  479546  479547
  479547       0  479549  479550  479550       0  479552  479553  479553       0
  479555  479556  479556       0  479558  479559  479559       0  479561  479562
  479562       0  479564  479565  479565       0  479567  479568  479568       0
  479570  479571  479571       0  479573  479574  479574       0  479576  479577
  479577       0  479579  479580  479580       0  479582  479583  479583       0
  479585  479586  479586       0  479588  479589  479589       0  479591  479592
  479592       0  479594  479595  479595       0  479597  479598  479598       0
  479600  479601  479601       0  479603  479604  479604       0  479606  479607
  479607       0  479609  479610  479610       0  479612  479613  479613       0
  479615  479616  479616       0  479618  479619  479619       0  479621  479622
  479622       0  479624  479625  479625       0  479627  479628  479628       0
  479630  479631  479631       0  479633  479634  479634       0  479636  479637
  479637       0  479639  479640  479640       0  479642  479643  479643       0
  479645  479646  479646       0  479648  479649  479649       0  479651  479652
  479652       0  479654  479655  479655       0  479657  479658  479658       0
  479660  479661  479661       0  479663  479664  479664       0  479666  479667
  479667       0  479669  479670  479670       0  479672  479673  479673       0
  479675  479676  479676       0  479678  479679  479679       0  479681  479682
  479682       0  479684  479685  479685       0  479687  479688  479688       0
  479690  479691  479691       0  479693  479694  479694       0  479696  479697
  479697       0  479699  479700  479700       0  479702  479703  479703       0
  479705  479706  479706       0  479708  479709  479709       0  479711  479712
  479712       0  479714  479715  479715       0  479717  479718  479718       0
  479720  479721  479721       0  479723  479724  479724       0  479726  479727
  479727       0  479729  479730  479730       0  479732  479733  479733       0
  479735  479736  479736       0  479738  479739  479739       0  479741  479742
  479742       0  479744  479745  479745       0  479747  479748  479748       0
  479750  479751  479751       0  479753  479754  479754       0  479756  479757
  479757       0  479759  479760  479760       0  479762  479763  479763       0
  479765  479766  479766       0  479768  479769  479769       0  479771  479772
  479772       0  479774  479775  479775       0  479777  479778  479778       0
  479780  479781  479781       0  479783  479784  479784       0  479786  479787
  479787       0  479789  479790  479790       0  479792  479793  479793       0
  479795  479796  479796       0  479798  479799  479799       0  479801  479802
  479802       0  479804  479805  479805       0  479807  479808  479808       0
  479810  479811  479811       0  479813  479814  479814       0  479816  479817
  479817       0  479819  479820  479820       0  479822  479823  479823       0
  479825  479826  479826       0  479828  479829  479829       0  479831  479832
  479832       0  479834  479835  479835       0  479837  479838  479838       0
  479840  479841  479841       0  479843  479844  479844       0  479846  479847
  479847       0  479849  479850  479850       0  479852  479853  479853       0
  479855  479856  479856       0  479858  479859  479859       0  479861  479862
  479862       0  479864  479865  479865       0  479867  479868  479868       0
  479870  479871  479871       0  479873  479874  479874       0  479876  479877
  479877       0  479879  479880  479880       0  479882  479883  479883       0
  479885  479886  479886       0  479888  479889  479889       0  479891  479892
  479892       0  479894  479895  479895       0  479897  479898  479898       0
  479900  479901  479901       0  479903  479904  479904       0  479906  479907
  479907       0  479909  479910  479910       0  479912  479913  479913       0
  479915  479916  479916       0  479918  479919  479919       0  479921  479922
  479922       0  479924  479925  479925       0  479927  479928  479928       0
  479930  479931  479931       0  479933  479934  479934       0  479936  479937
  479937       0  479939  479940  479940       0  479942  479943  479943       0
  479945  479946  479946       0  479948  479949  479949       0  479951  479952
  479952       0  479954  479955  479955       0  479957  479958  479958       0
  479960  479961  479961       0  479963  479964  479964       0  479966  479967
  479967       0  479969  479970  479970       0  479972  479973  479973       0
  479975  479976  479976       0  479978  479979  479979       0  479981  479982
  479982       0  479984  479985  479985       0  479987  479988  479988       0
  479990  479991  479991       0  479993  479994  479994       0  479996  479997
  479997       0  479999  480000  480000       0  480002  480003  480003       0
  480005  480006  480006       0  480008  480009  480009       0  480011  480012
  480012       0  480014  480015  480015       0  480017  480018  480018       0
  480020  480021  480021       0  480023  480024  480024       0  480026  480027
  480027       0  480029  480030  480030       0  480032  480033  480033       0
  480035  480036  480036       0  480038  480039  480039       0  480041  480042
  480042       0  480044  480045  480045       0  480047  480048  480048       0
  480050  480051  480051       0  480053  480054  480054       0  480056  480057
  480057       0  480059  480060  480060       0  480062  480063  480063       0
  480065  480066  480066       0  480068  480069  480069       0  480071  480072
  480072       0  480074  480075  480075       0  480077  480078  480078       0
  480080  480081  480081       0  480083  480084  480084       0  480086  480087
  480087       0  480089  480090  480090       0  480092  480093  480093       0
  480095  480096  480096       0  480098  480099  480099       0  480101  480102
  480102       0  480104  480105  480105       0  480107  480108  480108       0
  480110  480111  480111       0  480113  480114  480114       0  480116  480117
  480117       0  480119  480120  480120       0  480122  480123  480123       0
  480125  480126  480126       0  480128  480129  480129       0  480131  480132
  480132       0  480134  480135  480135       0  480137  480138  480138       0
  480140  480141  480141       0  480143  480144  480144       0  480146  480147
  480147       0  480149  480150  480150       0  480152  480153  480153       0
  480155  480156  480156       0  480158  480159  480159       0  480161  480162
  480162       0  480164  480165  480165       0  480167  480168  480168       0
  480170  480171  480171       0  480173  480174  480174       0  480176  480177
  480177       0  480179  480180  480180       0  480182  480183  480183       0
  480185  480186  480186       0  480188  480189  480189       0  480191  480192
  480192       0  480194  480195  480195       0  480197  480198  480198       0
  480200  480201  480201       0  480203  480204  480204       0  480206  480207
  480207       0  480209  480210  480210       0  480212  480213  480213       0
  480215  480216  480216       0  480218  480219  480219       0  480221  480222
  480222       0  480224  480225  480225       0  480227  480228  480228       0
  480230  480231  480231       0  480233  480234  480234       0  480236  480237
  480237       0  480239  480240  480240       0  480242  480243  480243       0
  480245  480246  480246       0  480248  480249  480249       0  480251  480252
  480252       0  480254  480255  480255       0  480257  480258  480258       0
  480260  480261  480261       0  480263  480264  480264       0  480266  480267
  480267       0  480269  480270  480270       0  480272  480273  480273       0
  480275  480276  480276       0  480278  480279  480279       0  480281  480282
  480282       0  480284  480285  480285       0  480287  480288  480288       0
  480290  480291  480291       0  480293  480294  480294       0  480296  480297
  480297       0  480299  480300  480300       0  480302  480303  480303       0
  480305  480306  480306       0  480308  480309  480309       0  480311  480312
  480312       0  480314  480315  480315       0  480317  480318  480318       0
  480320  480321  480321       0  480323  480324  480324       0  480326  480327
  480327       0  480329  480330  480330       0  480332  480333  480333       0
  480335  480336  480336       0  480338  480339  480339       0  480341  480342
  480342       0  480344  480345  480345       0  480347  480348  480348       0
  480350  480351  480351       0  480353  480354  480354       0  480356  480357
  480357       0  480359  480360  480360       0  480362  480363  480363       0
  480365  480366  480366       0  480368  480369  480369       0  480371  480372
  480372       0  480374  480375  480375       0  480377  480378  480378       0
  480380  480381  480381       0  480383  480384  480384       0  480386  480387
  480387       0  480389  480390  480390       0  480392  480393  480393       0
  480395  480396  480396       0  480398  480399  480399       0  480401  480402
  480402       0  480404  480405  480405       0  480407  480408  480408       0
  480410  480411  480411       0  480413  480414  480414       0  480416  480417
  480417       0  480419  480420  480420       0  480422  480423  480423       0
  480425  480426  480426       0  480428  480429  480429       0  480431  480432
  480432       0  480434  480435  480435       0  480437  480438  480438       0
  480440  480441  480441       0  480443  480444  480444       0  480446  480447
  480447       0  480449  480450  480450       0  480452  480453  480453       0
  480455  480456  480456       0  480458  480459  480459       0  480461  480462
  480462       0  480464  480465  480465       0  480467  480468  480468       0
  480470  480471  480471       0  480473  480474  480474       0  480476  480477
  480477       0  480479  480480  480480       0  480482  480483  480483       0
  480485  480486  480486       0  480488  480489  480489       0  480491  480492
  480492       0  480494  480495  480495       0  480497  480498  480498       0
  480500  480501  480501       0  480503  480504  480504       0  480506  480507
  480507       0  480509  480510  480510       0  480512  480513  480513       0
  480515  480516  480516       0  480518  480519  480519       0  480521  480522
  480522       0  480524  480525  480525       0  480527  480528  480528       0
  480530  480531  480531       0  480533  480534  480534       0  480536  480537
  480537       0  480539  480540  480540       0  480542  480543  480543       0
  480545  480546  480546       0  480548  480549  480549       0  480551  480552
  480552       0  480554  480555  480555       0  480557  480558  480558       0
  480560  480561  480561       0  480563  480564  480564       0  480566  480567
  480567       0  480569  480570  480570       0  480572  480573  480573       0
  480575  480576  480576       0  480578  480579  480579       0  480581  480582
  480582       0  480584  480585  480585       0  480587  480588  480588       0
  480590  480591  480591       0  480593  480594  480594       0  480596  480597
  480597       0  480599  480600  480600       0  480602  480603  480603       0
  480605  480606  480606       0  480608  480609  480609       0  480611  480612
  480612       0  480614  480615  480615       0  480617  480618  480618       0
  480620  480621  480621       0  480623  480624  480624       0  480626  480627
  480627       0  480629  480630  480630       0  480632  480633  480633       0
  480635  480636  480636       0  480638  480639  480639       0  480641  480642
  480642       0  480644  480645  480645       0  480647  480648  480648       0
  480650  480651  480651       0  480653  480654  480654       0  480656  480657
  480657       0  480659  480660  480660       0  480662  480663  480663       0
  480665  480666  480666       0  480668  480669  480669       0  480671  480672
  480672       0  480674  480675  480675       0  480677  480678  480678       0
  480680  480681  480681       0  480683  480684  480684       0  480686  480687
  480687       0  480689  480690  480690       0  480692  480693  480693       0
  480695  480696  480696       0  480698  480699  480699       0  480701  480702
  480702       0  480704  480705  480705       0  480707  480708  480708       0
  480710  480711  480711       0  480713  480714  480714       0  480716  480717
  480717       0  480719  480720  480720       0  480722  480723  480723       0
  480725  480726  480726       0  480728  480729  480729       0  480731  480732
  480732       0  480734  480735  480735       0  480737  480738  480738       0
  480740  480741  480741       0  480743  480744  480744       0  480746  480747
  480747       0  480749  480750  480750       0  480752  480753  480753       0
  480755  480756  480756       0  480758  480759  480759       0  480761  480762
  480762       0  480764  480765  480765       0  480767  480768  480768       0
  480770  480771  480771       0  480773  480774  480774       0  480776  480777
  480777       0  480779  480780  480780       0  480782  480783  480783       0
  480785  480786  480786       0  480788  480789  480789       0  480791  480792
  480792       0  480794  480795  480795       0  480797  480798  480798       0
  480800  480801  480801       0  480803  480804  480804       0  480806  480807
  480807       0  480809  480810  480810       0  480812  480813  480813       0
  480815  480816  480816       0  480818  480819  480819       0  480821  480822
  480822       0  480824  480825  480825       0  480827  480828  480828       0
  480830  480831  480831       0  480833  480834  480834       0  480836  480837
  480837       0  480839  480840  480840       0  480842  480843  480843       0
  480845  480846  480846       0  480848  480849  480849       0  480851  480852
  480852       0  480854  480855  480855       0  480857  480858  480858       0
  480860  480861  480861       0  480863  480864  480864       0  480866  480867
  480867       0  480869  480870  480870       0  480872  480873  480873       0
  480875  480876  480876       0  480878  480879  480879       0  480881  480882
  480882       0  480884  480885  480885       0  480887  480888  480888       0
  480890  480891  480891       0  480893  480894  480894       0  480896  480897
  480897       0  480899  480900  480900       0  480902  480903  480903       0
  480905  480906  480906       0  480908  480909  480909       0  480911  480912
  480912       0  480914  480915  480915       0  480917  480918  480918       0
  480920  480921  480921       0  480923  480924  480924       0  480926  480927
  480927       0  480929  480930  480930       0  480932  480933  480933       0
  480935  480936  480936       0  480938  480939  480939       0  480941  480942
  480942       0  480944  480945  480945       0  480947  480948  480948       0
  480950  480951  480951       0  480953  480954  480954       0  480956  480957
  480957       0  480959  480960  480960       0  480962  480963  480963       0
  480965  480966  480966       0  480968  480969  480969       0  480971  480972
  480972       0  480974  480975  480975       0  480977  480978  480978       0
  480980  480981  480981       0  480983  480984  480984       0  480986  480987
  480987       0  480989  480990  480990       0  480992  480993  480993       0
  480995  480996  480996       0  480998  480999  480999       0  481001  481002
  481002       0  481004  481005  481005       0  481007  481008  481008       0
  481010  481011  481011       0  481013  481014  481014       0  481016  481017
  481017       0  481019  481020  481020       0  481022  481023  481023       0
  481025  481026  481026       0  481028  481029  481029       0  481031  481032
  481032       0  481034  481035  481035       0  481037  481038  481038       0
  481040  481041  481041       0  481043  481044  481044       0  481046  481047
  481047       0  481049  481050  481050       0  481052  481053  481053       0
  481055  481056  481056       0  481058  481059  481059       0  481061  481062
  481062       0  481064  481065  481065       0  481067  481068  481068       0
  481070  481071  481071       0  481073  481074  481074       0  481076  481077
  481077       0  481079  481080  481080       0  481082  481083  481083       0
  481085  481086  481086       0  481088  481089  481089       0  481091  481092
  481092       0  481094  481095  481095       0  481097  481098  481098       0
  481100  481101  481101       0  481103  481104  481104       0  481106  481107
  481107       0  481109  481110  481110       0  481112  481113  481113       0
  481115  481116  481116       0  481118  481119  481119       0  481121  481122
  481122       0  481124  481125  481125       0  481127  481128  481128       0
  481130  481131  481131       0  481133  481134  481134       0  481136  481137
  481137       0  481139  481140  481140       0  481142  481143  481143       0
  481145  481146  481146       0  481148  481149  481149       0  481151  481152
  481152       0  481154  481155  481155       0  481157  481158  481158       0
  481160  481161  481161       0  481163  481164  481164       0  481166  481167
  481167       0  481169  481170  481170       0  481172  481173  481173       0
  481175  481176  481176       0  481178  481179  481179       0  481181  481182
  481182       0  481184  481185  481185       0  481187  481188  481188       0
  481190  481191  481191       0  481193  481194  481194       0  481196  481197
  481197       0  481199  481200  481200       0  481202  481203  481203       0
  481205  481206  481206       0  481208  481209  481209       0  481211  481212
  481212       0  481214  481215  481215       0  481217  481218  481218       0
  481220  481221  481221       0  481223  481224  481224       0  481226  481227
  481227       0  481229  481230  481230       0  481232  481233  481233       0
  481235  481236  481236       0  481238  481239  481239       0  481241  481242
  481242       0  481244  481245  481245       0  481247  481248  481248       0
  481250  481251  481251       0  481253  481254  481254       0  481256  481257
  481257       0  481259  481260  481260       0  481262  481263  481263       0
  481265  481266  481266       0  481268  481269  481269       0  481271  481272
  481272       0  481274  481275  481275       0  481277  481278  481278       0
  481280  481281  481281       0  481283  481284  481284       0  481286  481287
  481287       0  481289  481290  481290       0  481292  481293  481293       0
  481295  481296  481296       0  481298  481299  481299       0  481301  481302
  481302       0  481304  481305  481305       0  481307  481308  481308       0
  481310  481311  481311       0  481313  481314  481314       0  481316  481317
  481317       0  481319  481320  481320       0  481322  481323  481323       0
  481325  481326  481326       0  481328  481329  481329       0  481331  481332
  481332       0  481334  481335  481335       0  481337  481338  481338       0
  481340  481341  481341       0  481343  481344  481344       0  481346  481347
  481347       0  481349  481350  481350       0  481352  481353  481353       0
  481355  481356  481356       0  481358  481359  481359       0  481361  481362
  481362       0  481364  481365  481365       0  481367  481368  481368       0
  481370  481371  481371       0  481373  481374  481374       0  481376  481377
  481377       0  481379  481380  481380       0  481382  481383  481383       0
  481385  481386  481386       0  481388  481389  481389       0  481391  481392
  481392       0  481394  481395  481395       0  481397  481398  481398       0
  481400  481401  481401       0  481403  481404  481404       0  481406  481407
  481407       0  481409  481410  481410       0  481412  481413  481413       0
  481415  481416  481416       0  481418  481419  481419       0  481421  481422
  481422       0  481424  481425  481425       0  481427  481428  481428       0
  481430  481431  481431       0  481433  481434  481434       0  481436  481437
  481437       0  481439  481440  481440       0  481442  481443  481443       0
  481445  481446  481446       0  481448  481449  481449       0  481451  481452
  481452       0  481454  481455  481455       0  481457  481458  481458       0
  481460  481461  481461       0  481463  481464  481464       0  481466  481467
  481467       0  481469  481470  481470       0  481472  481473  481473       0
  481475  481476  481476       0  481478  481479  481479       0  481481  481482
  481482       0  481484  481485  481485       0  481487  481488  481488       0
  481490  481491  481491       0  481493  481494  481494       0  481496  481497
  481497       0  481499  481500  481500       0  481502  481503  481503       0
  481505  481506  481506       0  481508  481509  481509       0  481511  481512
  481512       0  481514  481515  481515       0  481517  481518  481518       0
  481520  481521  481521       0  481523  481524  481524       0  481526  481527
  481527       0  481529  481530  481530       0  481532  481533  481533       0
  481535  481536  481536       0  481538  481539  481539       0  481541  481542
  481542       0  481544  481545  481545       0  481547  481548  481548       0
  481550  481551  481551       0  481553  481554  481554       0  481556  481557
  481557       0  481559  481560  481560       0  481562  481563  481563       0
  481565  481566  481566       0  481568  481569  481569       0  481571  481572
  481572       0  481574  481575  481575       0  481577  481578  481578       0
  481580  481581  481581       0  481583  481584  481584       0  481586  481587
  481587       0  481589  481590  481590       0  481592  481593  481593       0
  481595  481596  481596       0  481598  481599  481599       0  481601  481602
  481602       0  481604  481605  481605       0  481607  481608  481608       0
  481610  481611  481611       0  481613  481614  481614       0  481616  481617
  481617       0  481619  481620  481620       0  481622  481623  481623       0
  481625  481626  481626       0  481628  481629  481629       0  481631  481632
  481632       0  481634  481635  481635       0  481637  481638  481638       0
  481640  481641  481641       0  481643  481644  481644       0  481646  481647
  481647       0  481649  481650  481650       0  481652  481653  481653       0
  481655  481656  481656       0  481658  481659  481659       0  481661  481662
  481662       0  481664  481665  481665       0  481667  481668  481668       0
  481670  481671  481671       0  481673  481674  481674       0  481676  481677
  481677       0  481679  481680  481680       0  481682  481683  481683       0
  481685  481686  481686       0  481688  481689  481689       0  481691  481692
  481692       0  481694  481695  481695       0  481697  481698  481698       0
  481700  481701  481701       0  481703  481704  481704       0  481706  481707
  481707       0  481709  481710  481710       0  481712  481713  481713       0
  481715  481716  481716       0  481718  481719  481719       0  481721  481722
  481722       0  481724  481725  481725       0  481727  481728  481728       0
  481730  481731  481731       0  481733  481734  481734       0  481736  481737
  481737       0  481739  481740  481740       0  481742  481743  481743       0
  481745  481746  481746       0  481748  481749  481749       0  481751  481752
  481752       0  481754  481755  481755       0  481757  481758  481758       0
  481760  481761  481761       0  481763  481764  481764       0  481766  481767
  481767       0  481769  481770  481770       0  481772  481773  481773       0
  481775  481776  481776       0  481778  481779  481779       0  481781  481782
  481782       0  481784  481785  481785       0  481787  481788  481788       0
  481790  481791  481791       0  481793  481794  481794       0  481796  481797
  481797       0  481799  481800  481800       0  481802  481803  481803       0
  481805  481806  481806       0  481808  481809  481809       0  481811  481812
  481812       0  481814  481815  481815       0  481817  481818  481818       0
  481820  481821  481821       0  481823  481824  481824       0  481826  481827
  481827       0  481829  481830  481830       0  481832  481833  481833       0
  481835  481836  481836       0  481838  481839  481839       0  481841  481842
  481842       0  481844  481845  481845       0  481847  481848  481848       0
  481850  481851  481851       0  481853  481854  481854       0  481856  481857
  481857       0  481859  481860  481860       0  481862  481863  481863       0
  481865  481866  481866       0  481868  481869  481869       0  481871  481872
  481872       0  481874  481875  481875       0  481877  481878  481878       0
  481880  481881  481881       0  481883  481884  481884       0  481886  481887
  481887       0  481889  481890  481890       0  481892  481893  481893       0
  481895  481896  481896       0  481898  481899  481899       0  481901  481902
  481902       0  481904  481905  481905       0  481907  481908  481908       0
  481910  481911  481911       0  481913  481914  481914       0  481916  481917
  481917       0  481919  481920  481920       0  481922  481923  481923       0
  481925  481926  481926       0  481928  481929  481929       0  481931  481932
  481932       0  481934  481935  481935       0  481937  481938  481938       0
  481940  481941  481941       0  481943  481944  481944       0  481946  481947
  481947       0  481949  481950  481950       0  481952  481953  481953       0
  481955  481956  481956       0  481958  481959  481959       0  481961  481962
  481962       0  481964  481965  481965       0  481967  481968  481968       0
  481970  481971  481971       0  481973  481974  481974       0  481976  481977
  481977       0  481979  481980  481980       0  481982  481983  481983       0
  481985  481986  481986       0  481988  481989  481989       0  481991  481992
  481992       0  481994  481995  481995       0  481997  481998  481998       0
  482000  482001  482001       0  482003  482004  482004       0  482006  482007
  482007       0  482009  482010  482010       0  482012  482013  482013       0
  482015  482016  482016       0  482018  482019  482019       0  482021  482022
  482022       0  482024  482025  482025       0  482027  482028  482028       0
  482030  482031  482031       0  482033  482034  482034       0  482036  482037
  482037       0  482039  482040  482040       0  482042  482043  482043       0
  482045  482046  482046       0  482048  482049  482049       0  482051  482052
  482052       0  482054  482055  482055       0  482057  482058  482058       0
  482060  482061  482061       0  482063  482064  482064       0  482066  482067
  482067       0  482069  482070  482070       0  482072  482073  482073       0
  482075  482076  482076       0  482078  482079  482079       0  482081  482082
  482082       0  482084  482085  482085       0  482087  482088  482088       0
  482090  482091  482091       0  482093  482094  482094       0  482096  482097
  482097       0  482099  482100  482100       0  482102  482103  482103       0
  482105  482106  482106       0  482108  482109  482109       0  482111  482112
  482112       0  482114  482115  482115       0  482117  482118  482118       0
  482120  482121  482121       0  482123  482124  482124       0  482126  482127
  482127       0  482129  482130  482130       0  482132  482133  482133       0
  482135  482136  482136       0  482138  482139  482139       0  482141  482142
  482142       0  482144  482145  482145       0  482147  482148  482148       0
  482150  482151  482151       0  482153  482154  482154       0  482156  482157
  482157       0  482159  482160  482160       0  482162  482163  482163       0
  482165  482166  482166       0  482168  482169  482169       0  482171  482172
  482172       0  482174  482175  482175       0  482177  482178  482178       0
  482180  482181  482181       0  482183  482184  482184       0  482186  482187
  482187       0  482189  482190  482190       0  482192  482193  482193       0
  482195  482196  482196       0  482198  482199  482199       0  482201  482202
  482202       0  482204  482205  482205       0  482207  482208  482208       0
  482210  482211  482211       0  482213  482214  482214       0  482216  482217
  482217       0  482219  482220  482220       0  482222  482223  482223       0
  482225  482226  482226       0  482228  482229  482229       0  482231  482232
  482232       0  482234  482235  482235       0  482237  482238  482238       0
  482240  482241  482241       0  482243  482244  482244       0  482246  482247
  482247       0  482249  482250  482250       0  482252  482253  482253       0
  482255  482256  482256       0  482258  482259  482259       0  482261  482262
  482262       0  482264  482265  482265       0  482267  482268  482268       0
  482270  482271  482271       0  482273  482274  482274       0  482276  482277
  482277       0  482279  482280  482280       0  482282  482283  482283       0
  482285  482286  482286       0  482288  482289  482289       0  482291  482292
  482292       0  482294  482295  482295       0  482297  482298  482298       0
  482300  482301  482301       0  482303  482304  482304       0  482306  482307
  482307       0  482309  482310  482310       0  482312  482313  482313       0
  482315  482316  482316       0  482318  482319  482319       0  482321  482322
  482322       0  482324  482325  482325       0  482327  482328  482328       0
  482330  482331  482331       0  482333  482334  482334       0  482336  482337
  482337       0  482339  482340  482340       0  482342  482343  482343       0
  482345  482346  482346       0  482348  482349  482349       0  482351  482352
  482352       0  482354  482355  482355       0  482357  482358  482358       0
  482360  482361  482361       0  482363  482364  482364       0  482366  482367
  482367       0  482369  482370  482370       0  482372  482373  482373       0
  482375  482376  482376       0  482378  482379  482379       0  482381  482382
  482382       0  482384  482385  482385       0  482387  482388  482388       0
  482390  482391  482391       0  482393  482394  482394       0  482396  482397
  482397       0  482399  482400  482400       0  482402  482403  482403       0
  482405  482406  482406       0  482408  482409  482409       0  482411  482412
  482412       0  482414  482415  482415       0  482417  482418  482418       0
  482420  482421  482421       0  482423  482424  482424       0  482426  482427
  482427       0  482429  482430  482430       0  482432  482433  482433       0
  482435  482436  482436       0  482438  482439  482439       0  482441  482442
  482442       0  482444  482445  482445       0  482447  482448  482448       0
  482450  482451  482451       0  482453  482454  482454       0  482456  482457
  482457       0  482459  482460  482460       0  482462  482463  482463       0
  482465  482466  482466       0  482468  482469  482469       0  482471  482472
  482472       0  482474  482475  482475       0  482477  482478  482478       0
  482480  482481  482481       0  482483  482484  482484       0  482486  482487
  482487       0  482489  482490  482490       0  482492  482493  482493       0
  482495  482496  482496       0  482498  482499  482499       0  482501  482502
  482502       0  482504  482505  482505       0  482507  482508  482508       0
  482510  482511  482511       0  482513  482514  482514       0  482516  482517
  482517       0  482519  482520  482520       0  482522  482523  482523       0
  482525  482526  482526       0  482528  482529  482529       0  482531  482532
  482532       0  482534  482535  482535       0  482537  482538  482538       0
  482540  482541  482541       0  482543  482544  482544       0  482546  482547
  482547       0  482549  482550  482550       0  482552  482553  482553       0
  482555  482556  482556       0  482558  482559  482559       0  482561  482562
  482562       0  482564  482565  482565       0  482567  482568  482568       0
  482570  482571  482571       0  482573  482574  482574       0  482576  482577
  482577       0  482579  482580  482580       0  482582  482583  482583       0
  482585  482586  482586       0  482588  482589  482589       0  482591  482592
  482592       0  482594  482595  482595       0  482597  482598  482598       0
  482600  482601  482601       0  482603  482604  482604       0  482606  482607
  482607       0  482609  482610  482610       0  482612  482613  482613       0
  482615  482616  482616       0  482618  482619  482619       0  482621  482622
  482622       0  482624  482625  482625       0  482627  482628  482628       0
  482630  482631  482631       0  482633  482634  482634       0  482636  482637
  482637       0  482639  482640  482640       0  482642  482643  482643       0
  482645  482646  482646       0  482648  482649  482649       0  482651  482652
  482652       0  482654  482655  482655       0  482657  482658  482658       0
  482660  482661  482661       0  482663  482664  482664       0  482666  482667
  482667       0  482669  482670  482670       0  482672  482673  482673       0
  482675  482676  482676       0  482678  482679  482679       0  482681  482682
  482682       0  482684  482685  482685       0  482687  482688  482688       0
  482690  482691  482691       0  482693  482694  482694       0  482696  482697
  482697       0  482699  482700  482700       0  482702  482703  482703       0
  482705  482706  482706       0  482708  482709  482709       0  482711  482712
  482712       0  482714  482715  482715       0  482717  482718  482718       0
  482720  482721  482721       0  482723  482724  482724       0  482726  482727
  482727       0  482729  482730  482730       0  482732  482733  482733       0
  482735  482736  482736       0  482738  482739  482739       0  482741  482742
  482742       0  482744  482745  482745       0  482747  482748  482748       0
  482750  482751  482751       0  482753  482754  482754       0  482756  482757
  482757       0  482759  482760  482760       0  482762  482763  482763       0
  482765  482766  482766       0  482768  482769  482769       0  482771  482772
  482772       0  482774  482775  482775       0  482777  482778  482778       0
  482780  482781  482781       0  482783  482784  482784       0  482786  482787
  482787       0  482789  482790  482790       0  482792  482793  482793       0
  482795  482796  482796       0  482798  482799  482799       0  482801  482802
  482802       0  482804  482805  482805       0  482807  482808  482808       0
  482810  482811  482811       0  482813  482814  482814       0  482816  482817
  482817       0  482819  482820  482820       0  482822  482823  482823       0
  482825  482826  482826       0  482828  482829  482829       0  482831  482832
  482832       0  482834  482835  482835       0  482837  482838  482838       0
  482840  482841  482841       0  482843  482844  482844       0  482846  482847
  482847       0  482849  482850  482850       0  482852  482853  482853       0
  482855  482856  482856       0  482858  482859  482859       0  482861  482862
  482862       0  482864  482865  482865       0  482867  482868  482868       0
  482870  482871  482871       0  482873  482874  482874       0  482876  482877
  482877       0  482879  482880  482880       0  482882  482883  482883       0
  482885  482886  482886       0  482888  482889  482889       0  482891  482892
  482892       0  482894  482895  482895       0  482897  482898  482898       0
  482900  482901  482901       0  482903  482904  482904       0  482906  482907
  482907       0  482909  482910  482910       0  482912  482913  482913       0
  482915  482916  482916       0  482918  482919  482919       0  482921  482922
  482922       0  482924  482925  482925       0  482927  482928  482928       0
  482930  482931  482931       0  482933  482934  482934       0  482936  482937
  482937       0  482939  482940  482940       0  482942  482943  482943       0
  482945  482946  482946       0  482948  482949  482949       0  482951  482952
  482952       0  482954  482955  482955       0  482957  482958  482958       0
  482960  482961  482961       0  482963  482964  482964       0  482966  482967
  482967       0  482969  482970  482970       0  482972  482973  482973       0
  482975  482976  482976       0  482978  482979  482979       0  482981  482982
  482982       0  482984  482985  482985       0  482987  482988  482988       0
  482990  482991  482991       0  482993  482994  482994       0  482996  482997
  482997       0  482999  483000  483000       0  483002  483003  483003       0
  483005  483006  483006       0  483008  483009  483009       0  483011  483012
  483012       0  483014  483015  483015       0  483017  483018  483018       0
  483020  483021  483021       0  483023  483024  483024       0  483026  483027
  483027       0  483029  483030  483030       0  483032  483033  483033       0
  483035  483036  483036       0  483038  483039  483039       0  483041  483042
  483042       0  483044  483045  483045       0  483047  483048  483048       0
  483050  483051  483051       0  483053  483054  483054       0  483056  483057
  483057       0  483059  483060  483060       0  483062  483063  483063       0
  483065  483066  483066       0  483068  483069  483069       0  483071  483072
  483072       0  483074  483075  483075       0  483077  483078  483078       0
  483080  483081  483081       0  483083  483084  483084       0  483086  483087
  483087       0  483089  483090  483090       0  483092  483093  483093       0
  483095  483096  483096       0  483098  483099  483099       0  483101  483102
  483102       0  483104  483105  483105       0  483107  483108  483108       0
  483110  483111  483111       0  483113  483114  483114       0  483116  483117
  483117       0  483119  483120  483120       0  483122  483123  483123       0
  483125  483126  483126       0  483128  483129  483129       0  483131  483132
  483132       0  483134  483135  483135       0  483137  483138  483138       0
  483140  483141  483141       0  483143  483144  483144       0  483146  483147
  483147       0  483149  483150  483150       0  483152  483153  483153       0
  483155  483156  483156       0  483158  483159  483159       0  483161  483162
  483162       0  483164  483165  483165       0  483167  483168  483168       0
  483170  483171  483171       0  483173  483174  483174       0  483176  483177
  483177       0  483179  483180  483180       0  483182  483183  483183       0
  483185  483186  483186       0  483188  483189  483189       0  483191  483192
  483192       0  483194  483195  483195       0  483197  483198  483198       0
  483200  483201  483201       0  483203  483204  483204       0  483206  483207
  483207       0  483209  483210  483210       0  483212  483213  483213       0
  483215  483216  483216       0  483218  483219  483219       0  483221  483222
  483222       0  483224  483225  483225       0  483227  483228  483228       0
  483230  483231  483231       0  483233  483234  483234       0  483236  483237
  483237       0  483239  483240  483240       0  483242  483243  483243       0
  483245  483246  483246       0  483248  483249  483249       0  483251  483252
  483252       0  483254  483255  483255       0  483257  483258  483258       0
  483260  483261  483261       0  483263  483264  483264       0  483266  483267
  483267       0  483269  483270  483270       0  483272  483273  483273       0
  483275  483276  483276       0  483278  483279  483279       0  483281  483282
  483282       0  483284  483285  483285       0  483287  483288  483288       0
  483290  483291  483291       0  483293  483294  483294       0  483296  483297
  483297       0  483299  483300  483300       0  483302  483303  483303       0
  483305  483306  483306       0  483308  483309  483309       0  483311  483312
  483312       0  483314  483315  483315       0  483317  483318  483318       0
  483320  483321  483321       0  483323  483324  483324       0  483326  483327
  483327       0  483329  483330  483330       0  483332  483333  483333       0
  483335  483336  483336       0  483338  483339  483339       0  483341  483342
  483342       0  483344  483345  483345       0  483347  483348  483348       0
  483350  483351  483351       0  483353  483354  483354       0  483356  483357
  483357       0  483359  483360  483360       0  483362  483363  483363       0
  483365  483366  483366       0  483368  483369  483369       0  483371  483372
  483372       0  483374  483375  483375       0  483377  483378  483378       0
  483380  483381  483381       0  483383  483384  483384       0  483386  483387
  483387       0  483389  483390  483390       0  483392  483393  483393       0
  483395  483396  483396       0  483398  483399  483399       0  483401  483402
  483402       0  483404  483405  483405       0  483407  483408  483408       0
  483410  483411  483411       0  483413  483414  483414       0  483416  483417
  483417       0  483419  483420  483420       0  483422  483423  483423       0
  483425  483426  483426       0  483428  483429  483429       0  483431  483432
  483432       0  483434  483435  483435       0  483437  483438  483438       0
  483440  483441  483441       0  483443  483444  483444       0  483446  483447
  483447       0  483449  483450  483450       0  483452  483453  483453       0
  483455  483456  483456       0  483458  483459  483459       0  483461  483462
  483462       0  483464  483465  483465       0  483467  483468  483468       0
  483470  483471  483471       0  483473  483474  483474       0  483476  483477
  483477       0  483479  483480  483480       0  483482  483483  483483       0
  483485  483486  483486       0  483488  483489  483489       0  483491  483492
  483492       0  483494  483495  483495       0  483497  483498  483498       0
  483500  483501  483501       0  483503  483504  483504       0  483506  483507
  483507       0  483509  483510  483510       0  483512  483513  483513       0
  483515  483516  483516       0  483518  483519  483519       0  483521  483522
  483522       0  483524  483525  483525       0  483527  483528  483528       0
  483530  483531  483531       0  483533  483534  483534       0  483536  483537
  483537       0  483539  483540  483540       0  483542  483543  483543       0
  483545  483546  483546       0  483548  483549  483549       0  483551  483552
  483552       0  483554  483555  483555       0  483557  483558  483558       0
  483560  483561  483561       0  483563  483564  483564       0  483566  483567
  483567       0  483569  483570  483570       0  483572  483573  483573       0
  483575  483576  483576       0  483578  483579  483579       0  483581  483582
  483582       0  483584  483585  483585       0  483587  483588  483588       0
  483590  483591  483591       0  483593  483594  483594       0  483596  483597
  483597       0  483599  483600  483600       0  483602  483603  483603       0
  483605  483606  483606       0  483608  483609  483609       0  483611  483612
  483612       0  483614  483615  483615       0  483617  483618  483618       0
  483620  483621  483621       0  483623  483624  483624       0  483626  483627
  483627       0  483629  483630  483630       0  483632  483633  483633       0
  483635  483636  483636       0  483638  483639  483639       0  483641  483642
  483642       0  483644  483645  483645       0  483647  483648  483648       0
  483650  483651  483651       0  483653  483654  483654       0  483656  483657
  483657       0  483659  483660  483660       0  483662  483663  483663       0
  483665  483666  483666       0  483668  483669  483669       0  483671  483672
  483672       0  483674  483675  483675       0  483677  483678  483678       0
  483680  483681  483681       0  483683  483684  483684       0  483686  483687
  483687       0  483689  483690  483690       0  483692  483693  483693       0
  483695  483696  483696       0  483698  483699  483699       0  483701  483702
  483702       0  483704  483705  483705       0  483707  483708  483708       0
  483710  483711  483711       0  483713  483714  483714       0  483716  483717
  483717       0  483719  483720  483720       0  483722  483723  483723       0
  483725  483726  483726       0  483728  483729  483729       0  483731  483732
  483732       0  483734  483735  483735       0  483737  483738  483738       0
  483740  483741  483741       0  483743  483744  483744       0  483746  483747
  483747       0  483749  483750  483750       0  483752  483753  483753       0
  483755  483756  483756       0  483758  483759  483759       0  483761  483762
  483762       0  483764  483765  483765       0  483767  483768  483768       0
  483770  483771  483771       0  483773  483774  483774       0  483776  483777
  483777       0  483779  483780  483780       0  483782  483783  483783       0
  483785  483786  483786       0  483788  483789  483789       0  483791  483792
  483792       0  483794  483795  483795       0  483797  483798  483798       0
  483800  483801  483801       0  483803  483804  483804       0  483806  483807
  483807       0  483809  483810  483810       0  483812  483813  483813       0
  483815  483816  483816       0  483818  483819  483819       0  483821  483822
  483822       0  483824  483825  483825       0  483827  483828  483828       0
  483830  483831  483831       0  483833  483834  483834       0  483836  483837
  483837       0  483839  483840  483840       0  483842  483843  483843       0
  483845  483846  483846       0  483848  483849  483849       0  483851  483852
  483852       0  483854  483855  483855       0  483857  483858  483858       0
  483860  483861  483861       0  483863  483864  483864       0  483866  483867
  483867       0  483869  483870  483870       0  483872  483873  483873       0
  483875  483876  483876       0  483878  483879  483879       0  483881  483882
  483882       0  483884  483885  483885       0  483887  483888  483888       0
  483890  483891  483891       0  483893  483894  483894       0  483896  483897
  483897       0  483899  483900  483900       0  483902  483903  483903       0
  483905  483906  483906       0  483908  483909  483909       0  483911  483912
  483912       0  483914  483915  483915       0  483917  483918  483918       0
  483920  483921  483921       0  483923  483924  483924       0  483926  483927
  483927       0  483929  483930  483930       0  483932  483933  483933       0
  483935  483936  483936       0  483938  483939  483939       0  483941  483942
  483942       0  483944  483945  483945       0  483947  483948  483948       0
  483950  483951  483951       0  483953  483954  483954       0  483956  483957
  483957       0  483959  483960  483960       0  483962  483963  483963       0
  483965  483966  483966       0  483968  483969  483969       0  483971  483972
  483972       0  483974  483975  483975       0  483977  483978  483978       0
  483980  483981  483981       0  483983  483984  483984       0  483986  483987
  483987       0  483989  483990  483990       0  483992  483993  483993       0
  483995  483996  483996       0  483998  483999  483999       0  484001  484002
  484002       0  484004  484005  484005       0  484007  484008  484008       0
  484010  484011  484011       0  484013  484014  484014       0  484016  484017
  484017       0  484019  484020  484020       0  484022  484023  484023       0
  484025  484026  484026       0  484028  484029  484029       0  484031  484032
  484032       0  484034  484035  484035       0  484037  484038  484038       0
  484040  484041  484041       0  484043  484044  484044       0  484046  484047
  484047       0  484049  484050  484050       0  484052  484053  484053       0
  484055  484056  484056       0  484058  484059  484059       0  484061  484062
  484062       0  484064  484065  484065       0  484067  484068  484068       0
  484070  484071  484071       0  484073  484074  484074       0  484076  484077
  484077       0  484079  484080  484080       0  484082  484083  484083       0
  484085  484086  484086       0  484088  484089  484089       0  484091  484092
  484092       0  484094  484095  484095       0  484097  484098  484098       0
  484100  484101  484101       0  484103  484104  484104       0  484106  484107
  484107       0  484109  484110  484110       0  484112  484113  484113       0
  484115  484116  484116       0  484118  484119  484119       0  484121  484122
  484122       0  484124  484125  484125       0  484127  484128  484128       0
  484130  484131  484131       0  484133  484134  484134       0  484136  484137
  484137       0  484139  484140  484140       0  484142  484143  484143       0
  484145  484146  484146       0  484148  484149  484149       0  484151  484152
  484152       0  484154  484155  484155       0  484157  484158  484158       0
  484160  484161  484161       0  484163  484164  484164       0  484166  484167
  484167       0  484169  484170  484170       0  484172  484173  484173       0
  484175  484176  484176       0  484178  484179  484179       0  484181  484182
  484182       0  484184  484185  484185       0  484187  484188  484188       0
  484190  484191  484191       0  484193  484194  484194       0  484196  484197
  484197       0  484199  484200  484200       0  484202  484203  484203       0
  484205  484206  484206       0  484208  484209  484209       0  484211  484212
  484212       0  484214  484215  484215       0  484217  484218  484218       0
  484220  484221  484221       0  484223  484224  484224       0  484226  484227
  484227       0  484229  484230  484230       0  484232  484233  484233       0
  484235  484236  484236       0  484238  484239  484239       0  484241  484242
  484242       0  484244  484245  484245       0  484247  484248  484248       0
  484250  484251  484251       0  484253  484254  484254       0  484256  484257
  484257       0  484259  484260  484260       0  484262  484263  484263       0
  484265  484266  484266       0  484268  484269  484269       0  484271  484272
  484272       0  484274  484275  484275       0  484277  484278  484278       0
  484280  484281  484281       0  484283  484284  484284       0  484286  484287
  484287       0  484289  484290  484290       0  484292  484293  484293       0
  484295  484296  484296       0  484298  484299  484299       0  484301  484302
  484302       0  484304  484305  484305       0  484307  484308  484308       0
  484310  484311  484311       0  484313  484314  484314       0  484316  484317
  484317       0  484319  484320  484320       0  484322  484323  484323       0
  484325  484326  484326       0  484328  484329  484329       0  484331  484332
  484332       0  484334  484335  484335       0  484337  484338  484338       0
  484340  484341  484341       0  484343  484344  484344       0  484346  484347
  484347       0  484349  484350  484350       0  484352  484353  484353       0
  484355  484356  484356       0  484358  484359  484359       0  484361  484362
  484362       0  484364  484365  484365       0  484367  484368  484368       0
  484370  484371  484371       0  484373  484374  484374       0  484376  484377
  484377       0  484379  484380  484380       0  484382  484383  484383       0
  484385  484386  484386       0  484388  484389  484389       0  484391  484392
  484392       0  484394  484395  484395       0  484397  484398  484398       0
  484400  484401  484401       0  484403  484404  484404       0  484406  484407
  484407       0  484409  484410  484410       0  484412  484413  484413       0
  484415  484416  484416       0  484418  484419  484419       0  484421  484422
  484422       0  484424  484425  484425       0  484427  484428  484428       0
  484430  484431  484431       0  484433  484434  484434       0  484436  484437
  484437       0  484439  484440  484440       0  484442  484443  484443       0
  484445  484446  484446       0  484448  484449  484449       0  484451  484452
  484452       0  484454  484455  484455       0  484457  484458  484458       0
  484460  484461  484461       0  484463  484464  484464       0  484466  484467
  484467       0  484469  484470  484470       0  484472  484473  484473       0
  484475  484476  484476       0  484478  484479  484479       0  484481  484482
  484482       0  484484  484485  484485       0  484487  484488  484488       0
  484490  484491  484491       0  484493  484494  484494       0  484496  484497
  484497       0  484499  484500  484500       0  484502  484503  484503       0
  484505  484506  484506       0  484508  484509  484509       0  484511  484512
  484512       0  484514  484515  484515       0  484517  484518  484518       0
  484520  484521  484521       0  484523  484524  484524       0  484526  484527
  484527       0  484529  484530  484530       0  484532  484533  484533       0
  484535  484536  484536       0  484538  484539  484539       0  484541  484542
  484542       0  484544  484545  484545       0  484547  484548  484548       0
  484550  484551  484551       0  484553  484554  484554       0  484556  484557
  484557       0  484559  484560  484560       0  484562  484563  484563       0
  484565  484566  484566       0  484568  484569  484569       0  484571  484572
  484572       0  484574  484575  484575       0  484577  484578  484578       0
  484580  484581  484581       0  484583  484584  484584       0  484586  484587
  484587       0  484589  484590  484590       0  484592  484593  484593       0
  484595  484596  484596       0  484598  484599  484599       0  484601  484602
  484602       0  484604  484605  484605       0  484607  484608  484608       0
  484610  484611  484611       0  484613  484614  484614       0  484616  484617
  484617       0  484619  484620  484620       0  484622  484623  484623       0
  484625  484626  484626       0  484628  484629  484629       0  484631  484632
  484632       0  484634  484635  484635       0  484637  484638  484638       0
  484640  484641  484641       0  484643  484644  484644       0  484646  484647
  484647       0  484649  484650  484650       0  484652  484653  484653       0
  484655  484656  484656       0  484658  484659  484659       0  484661  484662
  484662       0  484664  484665  484665       0  484667  484668  484668       0
  484670  484671  484671       0  484673  484674  484674       0  484676  484677
  484677       0  484679  484680  484680       0  484682  484683  484683       0
  484685  484686  484686       0  484688  484689  484689       0  484691  484692
  484692       0  484694  484695  484695       0  484697  484698  484698       0
  484700  484701  484701       0  484703  484704  484704       0  484706  484707
  484707       0  484709  484710  484710       0  484712  484713  484713       0
  484715  484716  484716       0  484718  484719  484719       0  484721  484722
  484722       0  484724  484725  484725       0  484727  484728  484728       0
  484730  484731  484731       0  484733  484734  484734       0  484736  484737
  484737       0  484739  484740  484740       0  484742  484743  484743       0
  484745  484746  484746       0  484748  484749  484749       0  484751  484752
  484752       0  484754  484755  484755       0  484757  484758  484758       0
  484760  484761  484761       0  484763  484764  484764       0  484766  484767
  484767       0  484769  484770  484770       0  484772  484773  484773       0
  484775  484776  484776       0  484778  484779  484779       0  484781  484782
  484782       0  484784  484785  484785       0  484787  484788  484788       0
  484790  484791  484791       0  484793  484794  484794       0  484796  484797
  484797       0  484799  484800  484800       0  484802  484803  484803       0
  484805  484806  484806       0  484808  484809  484809       0  484811  484812
  484812       0  484814  484815  484815       0  484817  484818  484818       0
  484820  484821  484821       0  484823  484824  484824       0  484826  484827
  484827       0  484829  484830  484830       0  484832  484833  484833       0
  484835  484836  484836       0  484838  484839  484839       0  484841  484842
  484842       0  484844  484845  484845       0  484847  484848  484848       0
  484850  484851  484851       0  484853  484854  484854       0  484856  484857
  484857       0  484859  484860  484860       0  484862  484863  484863       0
  484865  484866  484866       0  484868  484869  484869       0  484871  484872
  484872       0  484874  484875  484875       0  484877  484878  484878       0
  484880  484881  484881       0  484883  484884  484884       0  484886  484887
  484887       0  484889  484890  484890       0  484892  484893  484893       0
  484895  484896  484896       0  484898  484899  484899       0  484901  484902
  484902       0  484904  484905  484905       0  484907  484908  484908       0
  484910  484911  484911       0  484913  484914  484914       0  484916  484917
  484917       0  484919  484920  484920       0  484922  484923  484923       0
  484925  484926  484926       0  484928  484929  484929       0  484931  484932
  484932       0  484934  484935  484935       0  484937  484938  484938       0
  484940  484941  484941       0  484943  484944  484944       0  484946  484947
  484947       0  484949  484950  484950       0  484952  484953  484953       0
  484955  484956  484956       0  484958  484959  484959       0  484961  484962
  484962       0  484964  484965  484965       0  484967  484968  484968       0
  484970  484971  484971       0  484973  484974  484974       0  484976  484977
  484977       0  484979  484980  484980       0  484982  484983  484983       0
  484985  484986  484986       0  484988  484989  484989       0  484991  484992
  484992       0  484994  484995  484995       0  484997  484998  484998       0
  485000  485001  485001       0  485003  485004  485004       0  485006  485007
  485007       0  485009  485010  485010       0  485012  485013  485013       0
  485015  485016  485016       0  485018  485019  485019       0  485021  485022
  485022       0  485024  485025  485025       0  485027  485028  485028       0
  485030  485031  485031       0  485033  485034  485034       0  485036  485037
  485037       0  485039  485040  485040       0  485042  485043  485043       0
  485045  485046  485046       0  485048  485049  485049       0  485051  485052
  485052       0  485054  485055  485055       0  485057  485058  485058       0
  485060  485061  485061       0  485063  485064  485064       0  485066  485067
  485067       0  485069  485070  485070       0  485072  485073  485073       0
  485075  485076  485076       0  485078  485079  485079       0  485081  485082
  485082       0  485084  485085  485085       0  485087  485088  485088       0
  485090  485091  485091       0  485093  485094  485094       0  485096  485097
  485097       0  485099  485100  485100       0  485102  485103  485103       0
  485105  485106  485106       0  485108  485109  485109       0  485111  485112
  485112       0  485114  485115  485115       0  485117  485118  485118       0
  485120  485121  485121       0  485123  485124  485124       0  485126  485127
  485127       0  485129  485130  485130       0  485132  485133  485133       0
  485135  485136  485136       0  485138  485139  485139       0  485141  485142
  485142       0  485144  485145  485145       0  485147  485148  485148       0
  485150  485151  485151       0  485153  485154  485154       0  485156  485157
  485157       0  485159  485160  485160       0  485162  485163  485163       0
  485165  485166  485166       0  485168  485169  485169       0  485171  485172
  485172       0  485174  485175  485175       0  485177  485178  485178       0
  485180  485181  485181       0  485183  485184  485184       0  485186  485187
  485187       0  485189  485190  485190       0  485192  485193  485193       0
  485195  485196  485196       0  485198  485199  485199       0  485201  485202
  485202       0  485204  485205  485205       0  485207  485208  485208       0
  485210  485211  485211       0  485213  485214  485214       0  485216  485217
  485217       0  485219  485220  485220       0  485222  485223  485223       0
  485225  485226  485226       0  485228  485229  485229       0  485231  485232
  485232       0  485234  485235  485235       0  485237  485238  485238       0
  485240  485241  485241       0  485243  485244  485244       0  485246  485247
  485247       0  485249  485250  485250       0  485252  485253  485253       0
  485255  485256  485256       0  485258  485259  485259       0  485261  485262
  485262       0  485264  485265  485265       0  485267  485268  485268       0
  485270  485271  485271       0  485273  485274  485274       0  485276  485277
  485277       0  485279  485280  485280       0  485282  485283  485283       0
  485285  485286  485286       0  485288  485289  485289       0  485291  485292
  485292       0  485294  485295  485295       0  485297  485298  485298       0
  485300  485301  485301       0  485303  485304  485304       0  485306  485307
  485307       0  485309  485310  485310       0  485312  485313  485313       0
  485315  485316  485316       0  485318  485319  485319       0  485321  485322
  485322       0  485324  485325  485325       0  485327  485328  485328       0
  485330  485331  485331       0  485333  485334  485334       0  485336  485337
  485337       0  485339  485340  485340       0  485342  485343  485343       0
  485345  485346  485346       0  485348  485349  485349       0  485351  485352
  485352       0  485354  485355  485355       0  485357  485358  485358       0
  485360  485361  485361       0  485363  485364  485364       0  485366  485367
  485367       0  485369  485370  485370       0  485372  485373  485373       0
  485375  485376  485376       0  485378  485379  485379       0  485381  485382
  485382       0  485384  485385  485385       0  485387  485388  485388       0
  485390  485391  485391       0  485393  485394  485394       0  485396  485397
  485397       0  485399  485400  485400       0  485402  485403  485403       0
  485405  485406  485406       0  485408  485409  485409       0  485411  485412
  485412       0  485414  485415  485415       0  485417  485418  485418       0
  485420  485421  485421       0  485423  485424  485424       0  485426  485427
  485427       0  485429  485430  485430       0  485432  485433  485433       0
  485435  485436  485436       0  485438  485439  485439       0  485441  485442
  485442       0  485444  485445  485445       0  485447  485448  485448       0
  485450  485451  485451       0  485453  485454  485454       0  485456  485457
  485457       0  485459  485460  485460       0  485462  485463  485463       0
  485465  485466  485466       0  485468  485469  485469       0  485471  485472
  485472       0  485474  485475  485475       0  485477  485478  485478       0
  485480  485481  485481       0  485483  485484  485484       0  485486  485487
  485487       0  485489  485490  485490       0  485492  485493  485493       0
  485495  485496  485496       0  485498  485499  485499       0  485501  485502
  485502       0  485504  485505  485505       0  485507  485508  485508       0
  485510  485511  485511       0  485513  485514  485514       0  485516  485517
  485517       0  485519  485520  485520       0  485522  485523  485523       0
  485525  485526  485526       0  485528  485529  485529       0  485531  485532
  485532       0  485534  485535  485535       0  485537  485538  485538       0
  485540  485541  485541       0  485543  485544  485544       0  485546  485547
  485547       0  485549  485550  485550       0  485552  485553  485553       0
  485555  485556  485556       0  485558  485559  485559       0  485561  485562
  485562       0  485564  485565  485565       0  485567  485568  485568       0
  485570  485571  485571       0  485573  485574  485574       0  485576  485577
  485577       0  485579  485580  485580       0  485582  485583  485583       0
  485585  485586  485586       0  485588  485589  485589       0  485591  485592
  485592       0  485594  485595  485595       0  485597  485598  485598       0
  485600  485601  485601       0  485603  485604  485604       0  485606  485607
  485607       0  485609  485610  485610       0  485612  485613  485613       0
  485615  485616  485616       0  485618  485619  485619       0  485621  485622
  485622       0  485624  485625  485625       0  485627  485628  485628       0
  485630  485631  485631       0  485633  485634  485634       0  485636  485637
  485637       0  485639  485640  485640       0  485642  485643  485643       0
  485645  485646  485646       0  485648  485649  485649       0  485651  485652
  485652       0  485654  485655  485655       0  485657  485658  485658       0
  485660  485661  485661       0  485663  485664  485664       0  485666  485667
  485667       0  485669  485670  485670       0  485672  485673  485673       0
  485675  485676  485676       0  485678  485679  485679       0  485681  485682
  485682       0  485684  485685  485685       0  485687  485688  485688       0
  485690  485691  485691       0  485693  485694  485694       0  485696  485697
  485697       0  485699  485700  485700       0  485702  485703  485703       0
  485705  485706  485706       0  485708  485709  485709       0  485711  485712
  485712       0  485714  485715  485715       0  485717  485718  485718       0
  485720  485721  485721       0  485723  485724  485724       0  485726  485727
  485727       0  485729  485730  485730       0  485732  485733  485733       0
  485735  485736  485736       0  485738  485739  485739       0  485741  485742
  485742       0  485744  485745  485745       0  485747  485748  485748       0
  485750  485751  485751       0  485753  485754  485754       0  485756  485757
  485757       0  485759  485760  485760       0  485762  485763  485763       0
  485765  485766  485766       0  485768  485769  485769       0  485771  485772
  485772       0  485774  485775  485775       0  485777  485778  485778       0
  485780  485781  485781       0  485783  485784  485784       0  485786  485787
  485787       0  485789  485790  485790       0  485792  485793  485793       0
  485795  485796  485796       0  485798  485799  485799       0  485801  485802
  485802       0  485804  485805  485805       0  485807  485808  485808       0
  485810  485811  485811       0  485813  485814  485814       0  485816  485817
  485817       0  485819  485820  485820       0  485822  485823  485823       0
  485825  485826  485826       0  485828  485829  485829       0  485831  485832
  485832       0  485834  485835  485835       0  485837  485838  485838       0
  485840  485841  485841       0  485843  485844  485844       0  485846  485847
  485847       0  485849  485850  485850       0  485852  485853  485853       0
  485855  485856  485856       0  485858  485859  485859       0  485861  485862
  485862       0  485864  485865  485865       0  485867  485868  485868       0
  485870  485871  485871       0  485873  485874  485874       0  485876  485877
  485877       0  485879  485880  485880       0  485882  485883  485883       0
  485885  485886  485886       0  485888  485889  485889       0  485891  485892
  485892       0  485894  485895  485895       0  485897  485898  485898       0
  485900  485901  485901       0  485903  485904  485904       0  485906  485907
  485907       0  485909  485910  485910       0  485912  485913  485913       0
  485915  485916  485916       0  485918  485919  485919       0  485921  485922
  485922       0  485924  485925  485925       0  485927  485928  485928       0
  485930  485931  485931       0  485933  485934  485934       0  485936  485937
  485937       0  485939  485940  485940       0  485942  485943  485943       0
  485945  485946  485946       0  485948  485949  485949       0  485951  485952
  485952       0  485954  485955  485955       0  485957  485958  485958       0
  485960  485961  485961       0  485963  485964  485964       0  485966  485967
  485967       0  485969  485970  485970       0  485972  485973  485973       0
  485975  485976  485976       0  485978  485979  485979       0  485981  485982
  485982       0  485984  485985  485985       0  485987  485988  485988       0
  485990  485991  485991       0  485993  485994  485994       0  485996  485997
  485997       0  485999  486000  486000       0  486002  486003  486003       0
  486005  486006  486006       0  486008  486009  486009       0  486011  486012
  486012       0  486014  486015  486015       0  486017  486018  486018       0
  486020  486021  486021       0  486023  486024  486024       0  486026  486027
  486027       0  486029  486030  486030       0  486032  486033  486033       0
  486035  486036  486036       0  486038  486039  486039       0  486041  486042
  486042       0  486044  486045  486045       0  486047  486048  486048       0
  486050  486051  486051       0  486053  486054  486054       0  486056  486057
  486057       0  486059  486060  486060       0  486062  486063  486063       0
  486065  486066  486066       0  486068  486069  486069       0  486071  486072
  486072       0  486074  486075  486075       0  486077  486078  486078       0
  486080  486081  486081       0  486083  486084  486084       0  486086  486087
  486087       0  486089  486090  486090       0  486092  486093  486093       0
  486095  486096  486096       0  486098  486099  486099       0  486101  486102
  486102       0  486104  486105  486105       0  486107  486108  486108       0
  486110  486111  486111       0  486113  486114  486114       0  486116  486117
  486117       0  486119  486120  486120       0  486122  486123  486123       0
  486125  486126  486126       0  486128  486129  486129       0  486131  486132
  486132       0  486134  486135  486135       0  486137  486138  486138       0
  486140  486141  486141       0  486143  486144  486144       0  486146  486147
  486147       0  486149  486150  486150       0  486152  486153  486153       0
  486155  486156  486156       0  486158  486159  486159       0  486161  486162
  486162       0  486164  486165  486165       0  486167  486168  486168       0
  486170  486171  486171       0  486173  486174  486174       0  486176  486177
  486177       0  486179  486180  486180       0  486182  486183  486183       0
  486185  486186  486186       0  486188  486189  486189       0  486191  486192
  486192       0  486194  486195  486195       0  486197  486198  486198       0
  486200  486201  486201       0  486203  486204  486204       0  486206  486207
  486207       0  486209  486210  486210       0  486212  486213  486213       0
  486215  486216  486216       0  486218  486219  486219       0  486221  486222
  486222       0  486224  486225  486225       0  486227  486228  486228       0
  486230  486231  486231       0  486233  486234  486234       0  486236  486237
  486237       0  486239  486240  486240       0  486242  486243  486243       0
  486245  486246  486246       0  486248  486249  486249       0  486251  486252
  486252       0  486254  486255  486255       0  486257  486258  486258       0
  486260  486261  486261       0  486263  486264  486264       0  486266  486267
  486267       0  486269  486270  486270       0  486272  486273  486273       0
  486275  486276  486276       0  486278  486279  486279       0  486281  486282
  486282       0  486284  486285  486285       0  486287  486288  486288       0
  486290  486291  486291       0  486293  486294  486294       0  486296  486297
  486297       0  486299  486300  486300       0  486302  486303  486303       0
  486305  486306  486306       0  486308  486309  486309       0  486311  486312
  486312       0  486314  486315  486315       0  486317  486318  486318       0
  486320  486321  486321       0  486323  486324  486324       0  486326  486327
  486327       0  486329  486330  486330       0  486332  486333  486333       0
  486335  486336  486336       0  486338  486339  486339       0  486341  486342
  486342       0  486344  486345  486345       0  486347  486348  486348       0
  486350  486351  486351       0  486353  486354  486354       0  486356  486357
  486357       0  486359  486360  486360       0  486362  486363  486363       0
  486365  486366  486366       0  486368  486369  486369       0  486371  486372
  486372       0  486374  486375  486375       0  486377  486378  486378       0
  486380  486381  486381       0  486383  486384  486384       0  486386  486387
  486387       0  486389  486390  486390       0  486392  486393  486393       0
  486395  486396  486396       0  486398  486399  486399       0  486401  486402
  486402       0  486404  486405  486405       0  486407  486408  486408       0
  486410  486411  486411       0  486413  486414  486414       0  486416  486417
  486417       0  486419  486420  486420       0  486422  486423  486423       0
  486425  486426  486426       0  486428  486429  486429       0  486431  486432
  486432       0  486434  486435  486435       0  486437  486438  486438       0
  486440  486441  486441       0  486443  486444  486444       0  486446  486447
  486447       0  486449  486450  486450       0  486452  486453  486453       0
  486455  486456  486456       0  486458  486459  486459       0  486461  486462
  486462       0  486464  486465  486465       0  486467  486468  486468       0
  486470  486471  486471       0  486473  486474  486474       0  486476  486477
  486477       0  486479  486480  486480       0  486482  486483  486483       0
  486485  486486  486486       0  486488  486489  486489       0  486491  486492
  486492       0  486494  486495  486495       0  486497  486498  486498       0
  486500  486501  486501       0  486503  486504  486504       0  486506  486507
  486507       0  486509  486510  486510       0  486512  486513  486513       0
  486515  486516  486516       0  486518  486519  486519       0  486521  486522
  486522       0  486524  486525  486525       0  486527  486528  486528       0
  486530  486531  486531       0  486533  486534  486534       0  486536  486537
  486537       0  486539  486540  486540       0  486542  486543  486543       0
  486545  486546  486546       0  486548  486549  486549       0  486551  486552
  486552       0  486554  486555  486555       0  486557  486558  486558       0
  486560  486561  486561       0  486563  486564  486564       0  486566  486567
  486567       0  486569  486570  486570       0  486572  486573  486573       0
  486575  486576  486576       0  486578  486579  486579       0  486581  486582
  486582       0  486584  486585  486585       0  486587  486588  486588       0
  486590  486591  486591       0  486593  486594  486594       0  486596  486597
  486597       0  486599  486600  486600       0  486602  486603  486603       0
  486605  486606  486606       0  486608  486609  486609       0  486611  486612
  486612       0  486614  486615  486615       0  486617  486618  486618       0
  486620  486621  486621       0  486623  486624  486624       0  486626  486627
  486627       0  486629  486630  486630       0  486632  486633  486633       0
  486635  486636  486636       0  486638  486639  486639       0  486641  486642
  486642       0  486644  486645  486645       0  486647  486648  486648       0
  486650  486651  486651       0  486653  486654  486654       0  486656  486657
  486657       0  486659  486660  486660       0  486662  486663  486663       0
  486665  486666  486666       0  486668  486669  486669       0  486671  486672
  486672       0  486674  486675  486675       0  486677  486678  486678       0
  486680  486681  486681       0  486683  486684  486684       0  486686  486687
  486687       0  486689  486690  486690       0  486692  486693  486693       0
  486695  486696  486696       0  486698  486699  486699       0  486701  486702
  486702       0  486704  486705  486705       0  486707  486708  486708       0
  486710  486711  486711       0  486713  486714  486714       0  486716  486717
  486717       0  486719  486720  486720       0  486722  486723  486723       0
  486725  486726  486726       0  486728  486729  486729       0  486731  486732
  486732       0  486734  486735  486735       0  486737  486738  486738       0
  486740  486741  486741       0  486743  486744  486744       0  486746  486747
  486747       0  486749  486750  486750       0  486752  486753  486753       0
  486755  486756  486756       0  486758  486759  486759       0  486761  486762
  486762       0  486764  486765  486765       0  486767  486768  486768       0
  486770  486771  486771       0  486773  486774  486774       0  486776  486777
  486777       0  486779  486780  486780       0  486782  486783  486783       0
  486785  486786  486786       0  486788  486789  486789       0  486791  486792
  486792       0  486794  486795  486795       0  486797  486798  486798       0
  486800  486801  486801       0  486803  486804  486804       0  486806  486807
  486807       0  486809  486810  486810       0  486812  486813  486813       0
  486815  486816  486816       0  486818  486819  486819       0  486821  486822
  486822       0  486824  486825  486825       0  486827  486828  486828       0
  486830  486831  486831       0  486833  486834  486834       0  486836  486837
  486837       0  486839  486840  486840       0  486842  486843  486843       0
  486845  486846  486846       0  486848  486849  486849       0  486851  486852
  486852       0  486854  486855  486855       0  486857  486858  486858       0
  486860  486861  486861       0  486863  486864  486864       0  486866  486867
  486867       0  486869  486870  486870       0  486872  486873  486873       0
  486875  486876  486876       0  486878  486879  486879       0  486881  486882
  486882       0  486884  486885  486885       0  486887  486888  486888       0
  486890  486891  486891       0  486893  486894  486894       0  486896  486897
  486897       0  486899  486900  486900       0  486902  486903  486903       0
  486905  486906  486906       0  486908  486909  486909       0  486911  486912
  486912       0  486914  486915  486915       0  486917  486918  486918       0
  486920  486921  486921       0  486923  486924  486924       0  486926  486927
  486927       0  486929  486930  486930       0  486932  486933  486933       0
  486935  486936  486936       0  486938  486939  486939       0  486941  486942
  486942       0  486944  486945  486945       0  486947  486948  486948       0
  486950  486951  486951       0  486953  486954  486954       0  486956  486957
  486957       0  486959  486960  486960       0  486962  486963  486963       0
  486965  486966  486966       0  486968  486969  486969       0  486971  486972
  486972       0  486974  486975  486975       0  486977  486978  486978       0
  486980  486981  486981       0  486983  486984  486984       0  486986  486987
  486987       0  486989  486990  486990       0  486992  486993  486993       0
  486995  486996  486996       0  486998  486999  486999       0  487001  487002
  487002       0  487004  487005  487005       0  487007  487008  487008       0
  487010  487011  487011       0  487013  487014  487014       0  487016  487017
  487017       0  487019  487020  487020       0  487022  487023  487023       0
  487025  487026  487026       0  487028  487029  487029       0  487031  487032
  487032       0  487034  487035  487035       0  487037  487038  487038       0
  487040  487041  487041       0  487043  487044  487044       0  487046  487047
  487047       0  487049  487050  487050       0  487052  487053  487053       0
  487055  487056  487056       0  487058  487059  487059       0  487061  487062
  487062       0  487064  487065  487065       0  487067  487068  487068       0
  487070  487071  487071       0  487073  487074  487074       0  487076  487077
  487077       0  487079  487080  487080       0  487082  487083  487083       0
  487085  487086  487086       0  487088  487089  487089       0  487091  487092
  487092       0  487094  487095  487095       0  487097  487098  487098       0
  487100  487101  487101       0  487103  487104  487104       0  487106  487107
  487107       0  487109  487110  487110       0  487112  487113  487113       0
  487115  487116  487116       0  487118  487119  487119       0  487121  487122
  487122       0  487124  487125  487125       0  487127  487128  487128       0
  487130  487131  487131       0  487133  487134  487134       0  487136  487137
  487137       0  487139  487140  487140       0  487142  487143  487143       0
  487145  487146  487146       0  487148  487149  487149       0  487151  487152
  487152       0  487154  487155  487155       0  487157  487158  487158       0
  487160  487161  487161       0  487163  487164  487164       0  487166  487167
  487167       0  487169  487170  487170       0  487172  487173  487173       0
  487175  487176  487176       0  487178  487179  487179       0  487181  487182
  487182       0  487184  487185  487185       0  487187  487188  487188       0
  487190  487191  487191       0  487193  487194  487194       0  487196  487197
  487197       0  487199  487200  487200       0  487202  487203  487203       0
  487205  487206  487206       0  487208  487209  487209       0  487211  487212
  487212       0  487214  487215  487215       0  487217  487218  487218       0
  487220  487221  487221       0  487223  487224  487224       0  487226  487227
  487227       0  487229  487230  487230       0  487232  487233  487233       0
  487235  487236  487236       0  487238  487239  487239       0  487241  487242
  487242       0  487244  487245  487245       0  487247  487248  487248       0
  487250  487251  487251       0  487253  487254  487254       0  487256  487257
  487257       0  487259  487260  487260       0  487262  487263  487263       0
  487265  487266  487266       0  487268  487269  487269       0  487271  487272
  487272       0  487274  487275  487275       0  487277  487278  487278       0
  487280  487281  487281       0  487283  487284  487284       0  487286  487287
  487287       0  487289  487290  487290       0  487292  487293  487293       0
  487295  487296  487296       0  487298  487299  487299       0  487301  487302
  487302       0  487304  487305  487305       0  487307  487308  487308       0
  487310  487311  487311       0  487313  487314  487314       0  487316  487317
  487317       0  487319  487320  487320       0  487322  487323  487323       0
  487325  487326  487326       0  487328  487329  487329       0  487331  487332
  487332       0  487334  487335  487335       0  487337  487338  487338       0
  487340  487341  487341       0  487343  487344  487344       0  487346  487347
  487347       0  487349  487350  487350       0  487352  487353  487353       0
  487355  487356  487356       0  487358  487359  487359       0  487361  487362
  487362       0  487364  487365  487365       0  487367  487368  487368       0
  487370  487371  487371       0  487373  487374  487374       0  487376  487377
  487377       0  487379  487380  487380       0  487382  487383  487383       0
  487385  487386  487386       0  487388  487389  487389       0  487391  487392
  487392       0  487394  487395  487395       0  487397  487398  487398       0
  487400  487401  487401       0  487403  487404  487404       0  487406  487407
  487407       0  487409  487410  487410       0  487412  487413  487413       0
  487415  487416  487416       0  487418  487419  487419       0  487421  487422
  487422       0  487424  487425  487425       0  487427  487428  487428       0
  487430  487431  487431       0  487433  487434  487434       0  487436  487437
  487437       0  487439  487440  487440       0  487442  487443  487443       0
  487445  487446  487446       0  487448  487449  487449       0  487451  487452
  487452       0  487454  487455  487455       0  487457  487458  487458       0
  487460  487461  487461       0  487463  487464  487464       0  487466  487467
  487467       0  487469  487470  487470       0  487472  487473  487473       0
  487475  487476  487476       0  487478  487479  487479       0  487481  487482
  487482       0  487484  487485  487485       0  487487  487488  487488       0
  487490  487491  487491       0  487493  487494  487494       0  487496  487497
  487497       0  487499  487500  487500       0  487502  487503  487503       0
  487505  487506  487506       0  487508  487509  487509       0  487511  487512
  487512       0  487514  487515  487515       0  487517  487518  487518       0
  487520  487521  487521       0  487523  487524  487524       0  487526  487527
  487527       0  487529  487530  487530       0  487532  487533  487533       0
  487535  487536  487536       0  487538  487539  487539       0  487541  487542
  487542       0  487544  487545  487545       0  487547  487548  487548       0
  487550  487551  487551       0  487553  487554  487554       0  487556  487557
  487557       0  487559  487560  487560       0  487562  487563  487563       0
  487565  487566  487566       0  487568  487569  487569       0  487571  487572
  487572       0  487574  487575  487575       0  487577  487578  487578       0
  487580  487581  487581       0  487583  487584  487584       0  487586  487587
  487587       0  487589  487590  487590       0  487592  487593  487593       0
  487595  487596  487596       0  487598  487599  487599       0  487601  487602
  487602       0  487604  487605  487605       0  487607  487608  487608       0
  487610  487611  487611       0  487613  487614  487614       0  487616  487617
  487617       0  487619  487620  487620       0  487622  487623  487623       0
  487625  487626  487626       0  487628  487629  487629       0  487631  487632
  487632       0  487634  487635  487635       0  487637  487638  487638       0
  487640  487641  487641       0  487643  487644  487644       0  487646  487647
  487647       0  487649  487650  487650       0  487652  487653  487653       0
  487655  487656  487656       0  487658  487659  487659       0  487661  487662
  487662       0  487664  487665  487665       0  487667  487668  487668       0
  487670  487671  487671       0  487673  487674  487674       0  487676  487677
  487677       0  487679  487680  487680       0  487682  487683  487683       0
  487685  487686  487686       0  487688  487689  487689       0  487691  487692
  487692       0  487694  487695  487695       0  487697  487698  487698       0
  487700  487701  487701       0  487703  487704  487704       0  487706  487707
  487707       0  487709  487710  487710       0  487712  487713  487713       0
  487715  487716  487716       0  487718  487719  487719       0  487721  487722
  487722       0  487724  487725  487725       0  487727  487728  487728       0
  487730  487731  487731       0  487733  487734  487734       0  487736  487737
  487737       0  487739  487740  487740       0  487742  487743  487743       0
  487745  487746  487746       0  487748  487749  487749       0  487751  487752
  487752       0  487754  487755  487755       0  487757  487758  487758       0
  487760  487761  487761       0  487763  487764  487764       0  487766  487767
  487767       0  487769  487770  487770       0  487772  487773  487773       0
  487775  487776  487776       0  487778  487779  487779       0  487781  487782
  487782       0  487784  487785  487785       0  487787  487788  487788       0
  487790  487791  487791       0  487793  487794  487794       0  487796  487797
  487797       0  487799  487800  487800       0  487802  487803  487803       0
  487805  487806  487806       0  487808  487809  487809       0  487811  487812
  487812       0  487814  487815  487815       0  487817  487818  487818       0
  487820  487821  487821       0  487823  487824  487824       0  487826  487827
  487827       0  487829  487830  487830       0  487832  487833  487833       0
  487835  487836  487836       0  487838  487839  487839       0  487841  487842
  487842       0  487844  487845  487845       0  487847  487848  487848       0
  487850  487851  487851       0  487853  487854  487854       0  487856  487857
  487857       0  487859  487860  487860       0  487862  487863  487863       0
  487865  487866  487866       0  487868  487869  487869       0  487871  487872
  487872       0  487874  487875  487875       0  487877  487878  487878       0
  487880  487881  487881       0  487883  487884  487884       0  487886  487887
  487887       0  487889  487890  487890       0  487892  487893  487893       0
  487895  487896  487896       0  487898  487899  487899       0  487901  487902
  487902       0  487904  487905  487905       0  487907  487908  487908       0
  487910  487911  487911       0  487913  487914  487914       0  487916  487917
  487917       0  487919  487920  487920       0  487922  487923  487923       0
  487925  487926  487926       0  487928  487929  487929       0  487931  487932
  487932       0  487934  487935  487935       0  487937  487938  487938       0
  487940  487941  487941       0  487943  487944  487944       0  487946  487947
  487947       0  487949  487950  487950       0  487952  487953  487953       0
  487955  487956  487956       0  487958  487959  487959       0  487961  487962
  487962       0  487964  487965  487965       0  487967  487968  487968       0
  487970  487971  487971       0  487973  487974  487974       0  487976  487977
  487977       0  487979  487980  487980       0  487982  487983  487983       0
  487985  487986  487986       0  487988  487989  487989       0  487991  487992
  487992       0  487994  487995  487995       0  487997  487998  487998       0
  488000  488001  488001       0  488003  488004  488004       0  488006  488007
  488007       0  488009  488010  488010       0  488012  488013  488013       0
  488015  488016  488016       0  488018  488019  488019       0  488021  488022
  488022       0  488024  488025  488025       0  488027  488028  488028       0
  488030  488031  488031       0  488033  488034  488034       0  488036  488037
  488037       0  488039  488040  488040       0  488042  488043  488043       0
  488045  488046  488046       0  488048  488049  488049       0  488051  488052
  488052       0  488054  488055  488055       0  488057  488058  488058       0
  488060  488061  488061       0  488063  488064  488064       0  488066  488067
  488067       0  488069  488070  488070       0  488072  488073  488073       0
  488075  488076  488076       0  488078  488079  488079       0  488081  488082
  488082       0  488084  488085  488085       0  488087  488088  488088       0
  488090  488091  488091       0  488093  488094  488094       0  488096  488097
  488097       0  488099  488100  488100       0  488102  488103  488103       0
  488105  488106  488106       0  488108  488109  488109       0  488111  488112
  488112       0  488114  488115  488115       0  488117  488118  488118       0
  488120  488121  488121       0  488123  488124  488124       0  488126  488127
  488127       0  488129  488130  488130       0  488132  488133  488133       0
  488135  488136  488136       0  488138  488139  488139       0  488141  488142
  488142       0  488144  488145  488145       0  488147  488148  488148       0
  488150  488151  488151       0  488153  488154  488154       0  488156  488157
  488157       0  488159  488160  488160       0  488162  488163  488163       0
  488165  488166  488166       0  488168  488169  488169       0  488171  488172
  488172       0  488174  488175  488175       0  488177  488178  488178       0
  488180  488181  488181       0  488183  488184  488184       0  488186  488187
  488187       0  488189  488190  488190       0  488192  488193  488193       0
  488195  488196  488196       0  488198  488199  488199       0  488201  488202
  488202       0  488204  488205  488205       0  488207  488208  488208       0
  488210  488211  488211       0  488213  488214  488214       0  488216  488217
  488217       0  488219  488220  488220       0  488222  488223  488223       0
  488225  488226  488226       0  488228  488229  488229       0  488231  488232
  488232       0  488234  488235  488235       0  488237  488238  488238       0
  488240  488241  488241       0  488243  488244  488244       0  488246  488247
  488247       0  488249  488250  488250       0  488252  488253  488253       0
  488255  488256  488256       0  488258  488259  488259       0  488261  488262
  488262       0  488264  488265  488265       0  488267  488268  488268       0
  488270  488271  488271       0  488273  488274  488274       0  488276  488277
  488277       0  488279  488280  488280       0  488282  488283  488283       0
  488285  488286  488286       0  488288  488289  488289       0  488291  488292
  488292       0  488294  488295  488295       0  488297  488298  488298       0
  488300  488301  488301       0  488303  488304  488304       0  488306  488307
  488307       0  488309  488310  488310       0  488312  488313  488313       0
  488315  488316  488316       0  488318  488319  488319       0  488321  488322
  488322       0  488324  488325  488325       0  488327  488328  488328       0
  488330  488331  488331       0  488333  488334  488334       0  488336  488337
  488337       0  488339  488340  488340       0  488342  488343  488343       0
  488345  488346  488346       0  488348  488349  488349       0  488351  488352
  488352       0  488354  488355  488355       0  488357  488358  488358       0
  488360  488361  488361       0  488363  488364  488364       0  488366  488367
  488367       0  488369  488370  488370       0  488372  488373  488373       0
  488375  488376  488376       0  488378  488379  488379       0  488381  488382
  488382       0  488384  488385  488385       0  488387  488388  488388       0
  488390  488391  488391       0  488393  488394  488394       0  488396  488397
  488397       0  488399  488400  488400       0  488402  488403  488403       0
  488405  488406  488406       0  488408  488409  488409       0  488411  488412
  488412       0  488414  488415  488415       0  488417  488418  488418       0
  488420  488421  488421       0  488423  488424  488424       0  488426  488427
  488427       0  488429  488430  488430       0  488432  488433  488433       0
  488435  488436  488436       0  488438  488439  488439       0  488441  488442
  488442       0  488444  488445  488445       0  488447  488448  488448       0
  488450  488451  488451       0  488453  488454  488454       0  488456  488457
  488457       0  488459  488460  488460       0  488462  488463  488463       0
  488465  488466  488466       0  488468  488469  488469       0  488471  488472
  488472       0  488474  488475  488475       0  488477  488478  488478       0
  488480  488481  488481       0  488483  488484  488484       0  488486  488487
  488487       0  488489  488490  488490       0  488492  488493  488493       0
  488495  488496  488496       0  488498  488499  488499       0  488501  488502
  488502       0  488504  488505  488505       0  488507  488508  488508       0
  488510  488511  488511       0  488513  488514  488514       0  488516  488517
  488517       0  488519  488520  488520       0  488522  488523  488523       0
  488525  488526  488526       0  488528  488529  488529       0  488531  488532
  488532       0  488534  488535  488535       0  488537  488538  488538       0
  488540  488541  488541       0  488543  488544  488544       0  488546  488547
  488547       0  488549  488550  488550       0  488552  488553  488553       0
  488555  488556  488556       0  488558  488559  488559       0  488561  488562
  488562       0  488564  488565  488565       0  488567  488568  488568       0
  488570  488571  488571       0  488573  488574  488574       0  488576  488577
  488577       0  488579  488580  488580       0  488582  488583  488583       0
  488585  488586  488586       0  488588  488589  488589       0  488591  488592
  488592       0  488594  488595  488595       0  488597  488598  488598       0
  488600  488601  488601       0  488603  488604  488604       0  488606  488607
  488607       0  488609  488610  488610       0  488612  488613  488613       0
  488615  488616  488616       0  488618  488619  488619       0  488621  488622
  488622       0  488624  488625  488625       0  488627  488628  488628       0
  488630  488631  488631       0  488633  488634  488634       0  488636  488637
  488637       0  488639  488640  488640       0  488642  488643  488643       0
  488645  488646  488646       0  488648  488649  488649       0  488651  488652
  488652       0  488654  488655  488655       0  488657  488658  488658       0
  488660  488661  488661       0  488663  488664  488664       0  488666  488667
  488667       0  488669  488670  488670       0  488672  488673  488673       0
  488675  488676  488676       0  488678  488679  488679       0  488681  488682
  488682       0  488684  488685  488685       0  488687  488688  488688       0
  488690  488691  488691       0  488693  488694  488694       0  488696  488697
  488697       0  488699  488700  488700       0  488702  488703  488703       0
  488705  488706  488706       0  488708  488709  488709       0  488711  488712
  488712       0  488714  488715  488715       0  488717  488718  488718       0
  488720  488721  488721       0  488723  488724  488724       0  488726  488727
  488727       0  488729  488730  488730       0  488732  488733  488733       0
  488735  488736  488736       0  488738  488739  488739       0  488741  488742
  488742       0  488744  488745  488745       0  488747  488748  488748       0
  488750  488751  488751       0  488753  488754  488754       0  488756  488757
  488757       0  488759  488760  488760       0  488762  488763  488763       0
  488765  488766  488766       0  488768  488769  488769       0  488771  488772
  488772       0  488774  488775  488775       0  488777  488778  488778       0
  488780  488781  488781       0  488783  488784  488784       0  488786  488787
  488787       0  488789  488790  488790       0  488792  488793  488793       0
  488795  488796  488796       0  488798  488799  488799       0  488801  488802
  488802       0  488804  488805  488805       0  488807  488808  488808       0
  488810  488811  488811       0  488813  488814  488814       0  488816  488817
  488817       0  488819  488820  488820       0  488822  488823  488823       0
  488825  488826  488826       0  488828  488829  488829       0  488831  488832
  488832       0  488834  488835  488835       0  488837  488838  488838       0
  488840  488841  488841       0  488843  488844  488844       0  488846  488847
  488847       0  488849  488850  488850       0  488852  488853  488853       0
  488855  488856  488856       0  488858  488859  488859       0  488861  488862
  488862       0  488864  488865  488865       0  488867  488868  488868       0
  488870  488871  488871       0  488873  488874  488874       0  488876  488877
  488877       0  488879  488880  488880       0  488882  488883  488883       0
  488885  488886  488886       0  488888  488889  488889       0  488891  488892
  488892       0  488894  488895  488895       0  488897  488898  488898       0
  488900  488901  488901       0  488903  488904  488904       0  488906  488907
  488907       0  488909  488910  488910       0  488912  488913  488913       0
  488915  488916  488916       0  488918  488919  488919       0  488921  488922
  488922       0  488924  488925  488925       0  488927  488928  488928       0
  488930  488931  488931       0  488933  488934  488934       0  488936  488937
  488937       0  488939  488940  488940       0  488942  488943  488943       0
  488945  488946  488946       0  488948  488949  488949       0  488951  488952
  488952       0  488954  488955  488955       0  488957  488958  488958       0
  488960  488961  488961       0  488963  488964  488964       0  488966  488967
  488967       0  488969  488970  488970       0  488972  488973  488973       0
  488975  488976  488976       0  488978  488979  488979       0  488981  488982
  488982       0  488984  488985  488985       0  488987  488988  488988       0
  488990  488991  488991       0  488993  488994  488994       0  488996  488997
  488997       0  488999  489000  489000       0  489002  489003  489003       0
  489005  489006  489006       0  489008  489009  489009       0  489011  489012
  489012       0  489014  489015  489015       0  489017  489018  489018       0
  489020  489021  489021       0  489023  489024  489024       0  489026  489027
  489027       0  489029  489030  489030       0  489032  489033  489033       0
  489035  489036  489036       0  489038  489039  489039       0  489041  489042
  489042       0  489044  489045  489045       0  489047  489048  489048       0
  489050  489051  489051       0  489053  489054  489054       0  489056  489057
  489057       0  489059  489060  489060       0  489062  489063  489063       0
  489065  489066  489066       0  489068  489069  489069       0  489071  489072
  489072       0  489074  489075  489075       0  489077  489078  489078       0
  489080  489081  489081       0  489083  489084  489084       0  489086  489087
  489087       0  489089  489090  489090       0  489092  489093  489093       0
  489095  489096  489096       0  489098  489099  489099       0  489101  489102
  489102       0  489104  489105  489105       0  489107  489108  489108       0
  489110  489111  489111       0  489113  489114  489114       0  489116  489117
  489117       0  489119  489120  489120       0  489122  489123  489123       0
  489125  489126  489126       0  489128  489129  489129       0  489131  489132
  489132       0  489134  489135  489135       0  489137  489138  489138       0
  489140  489141  489141       0  489143  489144  489144       0  489146  489147
  489147       0  489149  489150  489150       0  489152  489153  489153       0
  489155  489156  489156       0  489158  489159  489159       0  489161  489162
  489162       0  489164  489165  489165       0  489167  489168  489168       0
  489170  489171  489171       0  489173  489174  489174       0  489176  489177
  489177       0  489179  489180  489180       0  489182  489183  489183       0
  489185  489186  489186       0  489188  489189  489189       0  489191  489192
  489192       0  489194  489195  489195       0  489197  489198  489198       0
  489200  489201  489201       0  489203  489204  489204       0  489206  489207
  489207       0  489209  489210  489210       0  489212  489213  489213       0
  489215  489216  489216       0  489218  489219  489219       0  489221  489222
  489222       0  489224  489225  489225       0  489227  489228  489228       0
  489230  489231  489231       0  489233  489234  489234       0  489236  489237
  489237       0  489239  489240  489240       0  489242  489243  489243       0
  489245  489246  489246       0  489248  489249  489249       0  489251  489252
  489252       0  489254  489255  489255       0  489257  489258  489258       0
  489260  489261  489261       0  489263  489264  489264       0  489266  489267
  489267       0  489269  489270  489270       0  489272  489273  489273       0
  489275  489276  489276       0  489278  489279  489279       0  489281  489282
  489282       0  489284  489285  489285       0  489287  489288  489288       0
  489290  489291  489291       0  489293  489294  489294       0  489296  489297
  489297       0  489299  489300  489300       0  489302  489303  489303       0
  489305  489306  489306       0  489308  489309  489309       0  489311  489312
  489312       0  489314  489315  489315       0  489317  489318  489318       0
  489320  489321  489321       0  489323  489324  489324       0  489326  489327
  489327       0  489329  489330  489330       0  489332  489333  489333       0
  489335  489336  489336       0  489338  489339  489339       0  489341  489342
  489342       0  489344  489345  489345       0  489347  489348  489348       0
  489350  489351  489351       0  489353  489354  489354       0  489356  489357
  489357       0  489359  489360  489360       0  489362  489363  489363       0
  489365  489366  489366       0  489368  489369  489369       0  489371  489372
  489372       0  489374  489375  489375       0  489377  489378  489378       0
  489380  489381  489381       0  489383  489384  489384       0  489386  489387
  489387       0  489389  489390  489390       0  489392  489393  489393       0
  489395  489396  489396       0  489398  489399  489399       0  489401  489402
  489402       0  489404  489405  489405       0  489407  489408  489408       0
  489410  489411  489411       0  489413  489414  489414       0  489416  489417
  489417       0  489419  489420  489420       0  489422  489423  489423       0
  489425  489426  489426       0  489428  489429  489429       0  489431  489432
  489432       0  489434  489435  489435       0  489437  489438  489438       0
  489440  489441  489441       0  489443  489444  489444       0  489446  489447
  489447       0  489449  489450  489450       0  489452  489453  489453       0
  489455  489456  489456       0  489458  489459  489459       0  489461  489462
  489462       0  489464  489465  489465       0  489467  489468  489468       0
  489470  489471  489471       0  489473  489474  489474       0  489476  489477
  489477       0  489479  489480  489480       0  489482  489483  489483       0
  489485  489486  489486       0  489488  489489  489489       0  489491  489492
  489492       0  489494  489495  489495       0  489497  489498  489498       0
  489500  489501  489501       0  489503  489504  489504       0  489506  489507
  489507       0  489509  489510  489510       0  489512  489513  489513       0
  489515  489516  489516       0  489518  489519  489519       0  489521  489522
  489522       0  489524  489525  489525       0  489527  489528  489528       0
  489530  489531  489531       0  489533  489534  489534       0  489536  489537
  489537       0  489539  489540  489540       0  489542  489543  489543       0
  489545  489546  489546       0  489548  489549  489549       0  489551  489552
  489552       0  489554  489555  489555       0  489557  489558  489558       0
  489560  489561  489561       0  489563  489564  489564       0  489566  489567
  489567       0  489569  489570  489570       0  489572  489573  489573       0
  489575  489576  489576       0  489578  489579  489579       0  489581  489582
  489582       0  489584  489585  489585       0  489587  489588  489588       0
  489590  489591  489591       0  489593  489594  489594       0  489596  489597
  489597       0  489599  489600  489600       0  489602  489603  489603       0
  489605  489606  489606       0  489608  489609  489609       0  489611  489612
  489612       0  489614  489615  489615       0  489617  489618  489618       0
  489620  489621  489621       0  489623  489624  489624       0  489626  489627
  489627       0  489629  489630  489630       0  489632  489633  489633       0
  489635  489636  489636       0  489638  489639  489639       0  489641  489642
  489642       0  489644  489645  489645       0  489647  489648  489648       0
  489650  489651  489651       0  489653  489654  489654       0  489656  489657
  489657       0  489659  489660  489660       0  489662  489663  489663       0
  489665  489666  489666       0  489668  489669  489669       0  489671  489672
  489672       0  489674  489675  489675       0  489677  489678  489678       0
  489680  489681  489681       0  489683  489684  489684       0  489686  489687
  489687       0  489689  489690  489690       0  489692  489693  489693       0
  489695  489696  489696       0  489698  489699  489699       0  489701  489702
  489702       0  489704  489705  489705       0  489707  489708  489708       0
  489710  489711  489711       0  489713  489714  489714       0  489716  489717
  489717       0  489719  489720  489720       0  489722  489723  489723       0
  489725  489726  489726       0  489728  489729  489729       0  489731  489732
  489732       0  489734  489735  489735       0  489737  489738  489738       0
  489740  489741  489741       0  489743  489744  489744       0  489746  489747
  489747       0  489749  489750  489750       0  489752  489753  489753       0
  489755  489756  489756       0  489758  489759  489759       0  489761  489762
  489762       0  489764  489765  489765       0  489767  489768  489768       0
  489770  489771  489771       0  489773  489774  489774       0  489776  489777
  489777       0  489779  489780  489780       0  489782  489783  489783       0
  489785  489786  489786       0  489788  489789  489789       0  489791  489792
  489792       0  489794  489795  489795       0  489797  489798  489798       0
  489800  489801  489801       0  489803  489804  489804       0  489806  489807
  489807       0  489809  489810  489810       0  489812  489813  489813       0
  489815  489816  489816       0  489818  489819  489819       0  489821  489822
  489822       0  489824  489825  489825       0  489827  489828  489828       0
  489830  489831  489831       0  489833  489834  489834       0  489836  489837
  489837       0  489839  489840  489840       0  489842  489843  489843       0
  489845  489846  489846       0  489848  489849  489849       0  489851  489852
  489852       0  489854  489855  489855       0  489857  489858  489858       0
  489860  489861  489861       0  489863  489864  489864       0  489866  489867
  489867       0  489869  489870  489870       0  489872  489873  489873       0
  489875  489876  489876       0  489878  489879  489879       0  489881  489882
  489882       0  489884  489885  489885       0  489887  489888  489888       0
  489890  489891  489891       0  489893  489894  489894       0  489896  489897
  489897       0  489899  489900  489900       0  489902  489903  489903       0
  489905  489906  489906       0  489908  489909  489909       0  489911  489912
  489912       0  489914  489915  489915       0  489917  489918  489918       0
  489920  489921  489921       0  489923  489924  489924       0  489926  489927
  489927       0  489929  489930  489930       0  489932  489933  489933       0
  489935  489936  489936       0  489938  489939  489939       0  489941  489942
  489942       0  489944  489945  489945       0  489947  489948  489948       0
  489950  489951  489951       0  489953  489954  489954       0  489956  489957
  489957       0  489959  489960  489960       0  489962  489963  489963       0
  489965  489966  489966       0  489968  489969  489969       0  489971  489972
  489972       0  489974  489975  489975       0  489977  489978  489978       0
  489980  489981  489981       0  489983  489984  489984       0  489986  489987
  489987       0  489989  489990  489990       0  489992  489993  489993       0
  489995  489996  489996       0  489998  489999  489999       0  490001  490002
  490002       0  490004  490005  490005       0  490007  490008  490008       0
  490010  490011  490011       0  490013  490014  490014       0  490016  490017
  490017       0  490019  490020  490020       0  490022  490023  490023       0
  490025  490026  490026       0  490028  490029  490029       0  490031  490032
  490032       0  490034  490035  490035       0  490037  490038  490038       0
  490040  490041  490041       0  490043  490044  490044       0  490046  490047
  490047       0  490049  490050  490050       0  490052  490053  490053       0
  490055  490056  490056       0  490058  490059  490059       0  490061  490062
  490062       0  490064  490065  490065       0  490067  490068  490068       0
  490070  490071  490071       0  490073  490074  490074       0  490076  490077
  490077       0  490079  490080  490080       0  490082  490083  490083       0
  490085  490086  490086       0  490088  490089  490089       0  490091  490092
  490092       0  490094  490095  490095       0  490097  490098  490098       0
  490100  490101  490101       0  490103  490104  490104       0  490106  490107
  490107       0  490109  490110  490110       0  490112  490113  490113       0
  490115  490116  490116       0  490118  490119  490119       0  490121  490122
  490122       0  490124  490125  490125       0  490127  490128  490128       0
  490130  490131  490131       0  490133  490134  490134       0  490136  490137
  490137       0  490139  490140  490140       0  490142  490143  490143       0
  490145  490146  490146       0  490148  490149  490149       0  490151  490152
  490152       0  490154  490155  490155       0  490157  490158  490158       0
  490160  490161  490161       0  490163  490164  490164       0  490166  490167
  490167       0  490169  490170  490170       0  490172  490173  490173       0
  490175  490176  490176       0  490178  490179  490179       0  490181  490182
  490182       0  490184  490185  490185       0  490187  490188  490188       0
  490190  490191  490191       0  490193  490194  490194       0  490196  490197
  490197       0  490199  490200  490200       0  490202  490203  490203       0
  490205  490206  490206       0  490208  490209  490209       0  490211  490212
  490212       0  490214  490215  490215       0  490217  490218  490218       0
  490220  490221  490221       0  490223  490224  490224       0  490226  490227
  490227       0  490229  490230  490230       0  490232  490233  490233       0
  490235  490236  490236       0  490238  490239  490239       0  490241  490242
  490242       0  490244  490245  490245       0  490247  490248  490248       0
  490250  490251  490251       0  490253  490254  490254       0  490256  490257
  490257       0  490259  490260  490260       0  490262  490263  490263       0
  490265  490266  490266       0  490268  490269  490269       0  490271  490272
  490272       0  490274  490275  490275       0  490277  490278  490278       0
  490280  490281  490281       0  490283  490284  490284       0  490286  490287
  490287       0  490289  490290  490290       0  490292  490293  490293       0
  490295  490296  490296       0  490298  490299  490299       0  490301  490302
  490302       0  490304  490305  490305       0  490307  490308  490308       0
  490310  490311  490311       0  490313  490314  490314       0  490316  490317
  490317       0  490319  490320  490320       0  490322  490323  490323       0
  490325  490326  490326       0  490328  490329  490329       0  490331  490332
  490332       0  490334  490335  490335       0  490337  490338  490338       0
  490340  490341  490341       0  490343  490344  490344       0  490346  490347
  490347       0  490349  490350  490350       0  490352  490353  490353       0
  490355  490356  490356       0  490358  490359  490359       0  490361  490362
  490362       0  490364  490365  490365       0  490367  490368  490368       0
  490370  490371  490371       0  490373  490374  490374       0  490376  490377
  490377       0  490379  490380  490380       0  490382  490383  490383       0
  490385  490386  490386       0  490388  490389  490389       0  490391  490392
  490392       0  490394  490395  490395       0  490397  490398  490398       0
  490400  490401  490401       0  490403  490404  490404       0  490406  490407
  490407       0  490409  490410  490410       0  490412  490413  490413       0
  490415  490416  490416       0  490418  490419  490419       0  490421  490422
  490422       0  490424  490425  490425       0  490427  490428  490428       0
  490430  490431  490431       0  490433  490434  490434       0  490436  490437
  490437       0  490439  490440  490440       0  490442  490443  490443       0
  490445  490446  490446       0  490448  490449  490449       0  490451  490452
  490452       0  490454  490455  490455       0  490457  490458  490458       0
  490460  490461  490461       0  490463  490464  490464       0  490466  490467
  490467       0  490469  490470  490470       0  490472  490473  490473       0
  490475  490476  490476       0  490478  490479  490479       0  490481  490482
  490482       0  490484  490485  490485       0  490487  490488  490488       0
  490490  490491  490491       0  490493  490494  490494       0  490496  490497
  490497       0  490499  490500  490500       0  490502  490503  490503       0
  490505  490506  490506       0  490508  490509  490509       0  490511  490512
  490512       0  490514  490515  490515       0  490517  490518  490518       0
  490520  490521  490521       0  490523  490524  490524       0  490526  490527
  490527       0  490529  490530  490530       0  490532  490533  490533       0
  490535  490536  490536       0  490538  490539  490539       0  490541  490542
  490542       0  490544  490545  490545       0  490547  490548  490548       0
  490550  490551  490551       0  490553  490554  490554       0  490556  490557
  490557       0  490559  490560  490560       0  490562  490563  490563       0
  490565  490566  490566       0  490568  490569  490569       0  490571  490572
  490572       0  490574  490575  490575       0  490577  490578  490578       0
  490580  490581  490581       0  490583  490584  490584       0  490586  490587
  490587       0  490589  490590  490590       0  490592  490593  490593       0
  490595  490596  490596       0  490598  490599  490599       0  490601  490602
  490602       0  490604  490605  490605       0  490607  490608  490608       0
  490610  490611  490611       0  490613  490614  490614       0  490616  490617
  490617       0  490619  490620  490620       0  490622  490623  490623       0
  490625  490626  490626       0  490628  490629  490629       0  490631  490632
  490632       0  490634  490635  490635       0  490637  490638  490638       0
  490640  490641  490641       0  490643  490644  490644       0  490646  490647
  490647       0  490649  490650  490650       0  490652  490653  490653       0
  490655  490656  490656       0  490658  490659  490659       0  490661  490662
  490662       0  490664  490665  490665       0  490667  490668  490668       0
  490670  490671  490671       0  490673  490674  490674       0  490676  490677
  490677       0  490679  490680  490680       0  490682  490683  490683       0
  490685  490686  490686       0  490688  490689  490689       0  490691  490692
  490692       0  490694  490695  490695       0  490697  490698  490698       0
  490700  490701  490701       0  490703  490704  490704       0  490706  490707
  490707       0  490709  490710  490710       0  490712  490713  490713       0
  490715  490716  490716       0  490718  490719  490719       0  490721  490722
  490722       0  490724  490725  490725       0  490727  490728  490728       0
  490730  490731  490731       0  490733  490734  490734       0  490736  490737
  490737       0  490739  490740  490740       0  490742  490743  490743       0
  490745  490746  490746       0  490748  490749  490749       0  490751  490752
  490752       0  490754  490755  490755       0  490757  490758  490758       0
  490760  490761  490761       0  490763  490764  490764       0  490766  490767
  490767       0  490769  490770  490770       0  490772  490773  490773       0
  490775  490776  490776       0  490778  490779  490779       0  490781  490782
  490782       0  490784  490785  490785       0  490787  490788  490788       0
  490790  490791  490791       0  490793  490794  490794       0  490796  490797
  490797       0  490799  490800  490800       0  490802  490803  490803       0
  490805  490806  490806       0  490808  490809  490809       0  490811  490812
  490812       0  490814  490815  490815       0  490817  490818  490818       0
  490820  490821  490821       0  490823  490824  490824       0  490826  490827
  490827       0  490829  490830  490830       0  490832  490833  490833       0
  490835  490836  490836       0  490838  490839  490839       0  490841  490842
  490842       0  490844  490845  490845       0  490847  490848  490848       0
  490850  490851  490851       0  490853  490854  490854       0  490856  490857
  490857       0  490859  490860  490860       0  490862  490863  490863       0
  490865  490866  490866       0  490868  490869  490869       0  490871  490872
  490872       0  490874  490875  490875       0  490877  490878  490878       0
  490880  490881  490881       0  490883  490884  490884       0  490886  490887
  490887       0  490889  490890  490890       0  490892  490893  490893       0
  490895  490896  490896       0  490898  490899  490899       0  490901  490902
  490902       0  490904  490905  490905       0  490907  490908  490908       0
  490910  490911  490911       0  490913  490914  490914       0  490916  490917
  490917       0  490919  490920  490920       0  490922  490923  490923       0
  490925  490926  490926       0  490928  490929  490929       0  490931  490932
  490932       0  490934  490935  490935       0  490937  490938  490938       0
  490940  490941  490941       0  490943  490944  490944       0  490946  490947
  490947       0  490949  490950  490950       0  490952  490953  490953       0
  490955  490956  490956       0  490958  490959  490959       0  490961  490962
  490962       0  490964  490965  490965       0  490967  490968  490968       0
  490970  490971  490971       0  490973  490974  490974       0  490976  490977
  490977       0  490979  490980  490980       0  490982  490983  490983       0
  490985  490986  490986       0  490988  490989  490989       0  490991  490992
  490992       0  490994  490995  490995       0  490997  490998  490998       0
  491000  491001  491001       0  491003  491004  491004       0  491006  491007
  491007       0  491009  491010  491010       0  491012  491013  491013       0
  491015  491016  491016       0  491018  491019  491019       0  491021  491022
  491022       0  491024  491025  491025       0  491027  491028  491028       0
  491030  491031  491031       0  491033  491034  491034       0  491036  491037
  491037       0  491039  491040  491040       0  491042  491043  491043       0
  491045  491046  491046       0  491048  491049  491049       0  491051  491052
  491052       0  491054  491055  491055       0  491057  491058  491058       0
  491060  491061  491061       0  491063  491064  491064       0  491066  491067
  491067       0  491069  491070  491070       0  491072  491073  491073       0
  491075  491076  491076       0  491078  491079  491079       0  491081  491082
  491082       0  491084  491085  491085       0  491087  491088  491088       0
  491090  491091  491091       0  491093  491094  491094       0  491096  491097
  491097       0  491099  491100  491100       0  491102  491103  491103       0
  491105  491106  491106       0  491108  491109  491109       0  491111  491112
  491112       0  491114  491115  491115       0  491117  491118  491118       0
  491120  491121  491121       0  491123  491124  491124       0  491126  491127
  491127       0  491129  491130  491130       0  491132  491133  491133       0
  491135  491136  491136       0  491138  491139  491139       0  491141  491142
  491142       0  491144  491145  491145       0  491147  491148  491148       0
  491150  491151  491151       0  491153  491154  491154       0  491156  491157
  491157       0  491159  491160  491160       0  491162  491163  491163       0
  491165  491166  491166       0  491168  491169  491169       0  491171  491172
  491172       0  491174  491175  491175       0  491177  491178  491178       0
  491180  491181  491181       0  491183  491184  491184       0  491186  491187
  491187       0  491189  491190  491190       0  491192  491193  491193       0
  491195  491196  491196       0  491198  491199  491199       0  491201  491202
  491202       0  491204  491205  491205       0  491207  491208  491208       0
  491210  491211  491211       0  491213  491214  491214       0  491216  491217
  491217       0  491219  491220  491220       0  491222  491223  491223       0
  491225  491226  491226       0  491228  491229  491229       0  491231  491232
  491232       0  491234  491235  491235       0  491237  491238  491238       0
  491240  491241  491241       0  491243  491244  491244       0  491246  491247
  491247       0  491249  491250  491250       0  491252  491253  491253       0
  491255  491256  491256       0  491258  491259  491259       0  491261  491262
  491262       0  491264  491265  491265       0  491267  491268  491268       0
  491270  491271  491271       0  491273  491274  491274       0  491276  491277
  491277       0  491279  491280  491280       0  491282  491283  491283       0
  491285  491286  491286       0  491288  491289  491289       0  491291  491292
  491292       0  491294  491295  491295       0  491297  491298  491298       0
  491300  491301  491301       0  491303  491304  491304       0  491306  491307
  491307       0  491309  491310  491310       0  491312  491313  491313       0
  491315  491316  491316       0  491318  491319  491319       0  491321  491322
  491322       0  491324  491325  491325       0  491327  491328  491328       0
  491330  491331  491331       0  491333  491334  491334       0  491336  491337
  491337       0  491339  491340  491340       0  491342  491343  491343       0
  491345  491346  491346       0  491348  491349  491349       0  491351  491352
  491352       0  491354  491355  491355       0  491357  491358  491358       0
  491360  491361  491361       0  491363  491364  491364       0  491366  491367
  491367       0  491369  491370  491370       0  491372  491373  491373       0
  491375  491376  491376       0  491378  491379  491379       0  491381  491382
  491382       0  491384  491385  491385       0  491387  491388  491388       0
  491390  491391  491391       0  491393  491394  491394       0  491396  491397
  491397       0  491399  491400  491400       0  491402  491403  491403       0
  491405  491406  491406       0  491408  491409  491409       0  491411  491412
  491412       0  491414  491415  491415       0  491417  491418  491418       0
  491420  491421  491421       0  491423  491424  491424       0  491426  491427
  491427       0  491429  491430  491430       0  491432  491433  491433       0
  491435  491436  491436       0  491438  491439  491439       0  491441  491442
  491442       0  491444  491445  491445       0  491447  491448  491448       0
  491450  491451  491451       0  491453  491454  491454       0  491456  491457
  491457       0  491459  491460  491460       0  491462  491463  491463       0
  491465  491466  491466       0  491468  491469  491469       0  491471  491472
  491472       0  491474  491475  491475       0  491477  491478  491478       0
  491480  491481  491481       0  491483  491484  491484       0  491486  491487
  491487       0  491489  491490  491490       0  491492  491493  491493       0
  491495  491496  491496       0  491498  491499  491499       0  491501  491502
  491502       0  491504  491505  491505       0  491507  491508  491508       0
  491510  491511  491511       0  491513  491514  491514       0  491516  491517
  491517       0  491519  491520  491520       0  491522  491523  491523       0
  491525  491526  491526       0  491528  491529  491529       0  491531  491532
  491532       0  491534  491535  491535       0  491537  491538  491538       0
  491540  491541  491541       0  491543  491544  491544       0  491546  491547
  491547       0  491549  491550  491550       0  491552  491553  491553       0
  491555  491556  491556       0  491558  491559  491559       0  491561  491562
  491562       0  491564  491565  491565       0  491567  491568  491568       0
  491570  491571  491571       0  491573  491574  491574       0  491576  491577
  491577       0  491579  491580  491580       0  491582  491583  491583       0
  491585  491586  491586       0  491588  491589  491589       0  491591  491592
  491592       0  491594  491595  491595       0  491597  491598  491598       0
  491600  491601  491601       0  491603  491604  491604       0  491606  491607
  491607       0  491609  491610  491610       0  491612  491613  491613       0
  491615  491616  491616       0  491618  491619  491619       0  491621  491622
  491622       0  491624  491625  491625       0  491627  491628  491628       0
  491630  491631  491631       0  491633  491634  491634       0  491636  491637
  491637       0  491639  491640  491640       0  491642  491643  491643       0
  491645  491646  491646       0  491648  491649  491649       0  491651  491652
  491652       0  491654  491655  491655       0  491657  491658  491658       0
  491660  491661  491661       0  491663  491664  491664       0  491666  491667
  491667       0  491669  491670  491670       0  491672  491673  491673       0
  491675  491676  491676       0  491678  491679  491679       0  491681  491682
  491682       0  491684  491685  491685       0  491687  491688  491688       0
  491690  491691  491691       0  491693  491694  491694       0  491696  491697
  491697       0  491699  491700  491700       0  491702  491703  491703       0
  491705  491706  491706       0  491708  491709  491709       0  491711  491712
  491712       0  491714  491715  491715       0  491717  491718  491718       0
  491720  491721  491721       0  491723  491724  491724       0  491726  491727
  491727       0  491729  491730  491730       0  491732  491733  491733       0
  491735  491736  491736       0  491738  491739  491739       0  491741  491742
  491742       0  491744  491745  491745       0  491747  491748  491748       0
  491750  491751  491751       0  491753  491754  491754       0  491756  491757
  491757       0  491759  491760  491760       0  491762  491763  491763       0
  491765  491766  491766       0  491768  491769  491769       0  491771  491772
  491772       0  491774  491775  491775       0  491777  491778  491778       0
  491780  491781  491781       0  491783  491784  491784       0  491786  491787
  491787       0  491789  491790  491790       0  491792  491793  491793       0
  491795  491796  491796       0  491798  491799  491799       0  491801  491802
  491802       0  491804  491805  491805       0  491807  491808  491808       0
  491810  491811  491811       0  491813  491814  491814       0  491816  491817
  491817       0  491819  491820  491820       0  491822  491823  491823       0
  491825  491826  491826       0  491828  491829  491829       0  491831  491832
  491832       0  491834  491835  491835       0  491837  491838  491838       0
  491840  491841  491841       0  491843  491844  491844       0  491846  491847
  491847       0  491849  491850  491850       0  491852  491853  491853       0
  491855  491856  491856       0  491858  491859  491859       0  491861  491862
  491862       0  491864  491865  491865       0  491867  491868  491868       0
  491870  491871  491871       0  491873  491874  491874       0  491876  491877
  491877       0  491879  491880  491880       0  491882  491883  491883       0
  491885  491886  491886       0  491888  491889  491889       0  491891  491892
  491892       0  491894  491895  491895       0  491897  491898  491898       0
  491900  491901  491901       0  491903  491904  491904       0  491906  491907
  491907       0  491909  491910  491910       0  491912  491913  491913       0
  491915  491916  491916       0  491918  491919  491919       0  491921  491922
  491922       0  491924  491925  491925       0  491927  491928  491928       0
  491930  491931  491931       0  491933  491934  491934       0  491936  491937
  491937       0  491939  491940  491940       0  491942  491943  491943       0
  491945  491946  491946       0  491948  491949  491949       0  491951  491952
  491952       0  491954  491955  491955       0  491957  491958  491958       0
  491960  491961  491961       0  491963  491964  491964       0  491966  491967
  491967       0  491969  491970  491970       0  491972  491973  491973       0
  491975  491976  491976       0  491978  491979  491979       0  491981  491982
  491982       0  491984  491985  491985       0  491987  491988  491988       0
  491990  491991  491991       0  491993  491994  491994       0  491996  491997
  491997       0  491999  492000  492000       0  492002  492003  492003       0
  492005  492006  492006       0  492008  492009  492009       0  492011  492012
  492012       0  492014  492015  492015       0  492017  492018  492018       0
  492020  492021  492021       0  492023  492024  492024       0  492026  492027
  492027       0  492029  492030  492030       0  492032  492033  492033       0
  492035  492036  492036       0  492038  492039  492039       0  492041  492042
  492042       0  492044  492045  492045       0  492047  492048  492048       0
  492050  492051  492051       0  492053  492054  492054       0  492056  492057
  492057       0  492059  492060  492060       0  492062  492063  492063       0
  492065  492066  492066       0  492068  492069  492069       0  492071  492072
  492072       0  492074  492075  492075       0  492077  492078  492078       0
  492080  492081  492081       0  492083  492084  492084       0  492086  492087
  492087       0  492089  492090  492090       0  492092  492093  492093       0
  492095  492096  492096       0  492098  492099  492099       0  492101  492102
  492102       0  492104  492105  492105       0  492107  492108  492108       0
  492110  492111  492111       0  492113  492114  492114       0  492116  492117
  492117       0  492119  492120  492120       0  492122  492123  492123       0
  492125  492126  492126       0  492128  492129  492129       0  492131  492132
  492132       0  492134  492135  492135       0  492137  492138  492138       0
  492140  492141  492141       0  492143  492144  492144       0  492146  492147
  492147       0  492149  492150  492150       0  492152  492153  492153       0
  492155  492156  492156       0  492158  492159  492159       0  492161  492162
  492162       0  492164  492165  492165       0  492167  492168  492168       0
  492170  492171  492171       0  492173  492174  492174       0  492176  492177
  492177       0  492179  492180  492180       0  492182  492183  492183       0
  492185  492186  492186       0  492188  492189  492189       0  492191  492192
  492192       0  492194  492195  492195       0  492197  492198  492198       0
  492200  492201  492201       0  492203  492204  492204       0  492206  492207
  492207       0  492209  492210  492210       0  492212  492213  492213       0
  492215  492216  492216       0  492218  492219  492219       0  492221  492222
  492222       0  492224  492225  492225       0  492227  492228  492228       0
  492230  492231  492231       0  492233  492234  492234       0  492236  492237
  492237       0  492239  492240  492240       0  492242  492243  492243       0
  492245  492246  492246       0  492248  492249  492249       0  492251  492252
  492252       0  492254  492255  492255       0  492257  492258  492258       0
  492260  492261  492261       0  492263  492264  492264       0  492266  492267
  492267       0  492269  492270  492270       0  492272  492273  492273       0
  492275  492276  492276       0  492278  492279  492279       0  492281  492282
  492282       0  492284  492285  492285       0  492287  492288  492288       0
  492290  492291  492291       0  492293  492294  492294       0  492296  492297
  492297       0  492299  492300  492300       0  492302  492303  492303       0
  492305  492306  492306       0  492308  492309  492309       0  492311  492312
  492312       0  492314  492315  492315       0  492317  492318  492318       0
  492320  492321  492321       0  492323  492324  492324       0  492326  492327
  492327       0  492329  492330  492330       0  492332  492333  492333       0
  492335  492336  492336       0  492338  492339  492339       0  492341  492342
  492342       0  492344  492345  492345       0  492347  492348  492348       0
  492350  492351  492351       0  492353  492354  492354       0  492356  492357
  492357       0  492359  492360  492360       0  492362  492363  492363       0
  492365  492366  492366       0  492368  492369  492369       0  492371  492372
  492372       0  492374  492375  492375       0  492377  492378  492378       0
  492380  492381  492381       0  492383  492384  492384       0  492386  492387
  492387       0  492389  492390  492390       0  492392  492393  492393       0
  492395  492396  492396       0  492398  492399  492399       0  492401  492402
  492402       0  492404  492405  492405       0  492407  492408  492408       0
  492410  492411  492411       0  492413  492414  492414       0  492416  492417
  492417       0  492419  492420  492420       0  492422  492423  492423       0
  492425  492426  492426       0  492428  492429  492429       0  492431  492432
  492432       0  492434  492435  492435       0  492437  492438  492438       0
  492440  492441  492441       0  492443  492444  492444       0  492446  492447
  492447       0  492449  492450  492450       0  492452  492453  492453       0
  492455  492456  492456       0  492458  492459  492459       0  492461  492462
  492462       0  492464  492465  492465       0  492467  492468  492468       0
  492470  492471  492471       0  492473  492474  492474       0  492476  492477
  492477       0  492479  492480  492480       0  492482  492483  492483       0
  492485  492486  492486       0  492488  492489  492489       0  492491  492492
  492492       0  492494  492495  492495       0  492497  492498  492498       0
  492500  492501  492501       0  492503  492504  492504       0  492506  492507
  492507       0  492509  492510  492510       0  492512  492513  492513       0
  492515  492516  492516       0  492518  492519  492519       0  492521  492522
  492522       0  492524  492525  492525       0  492527  492528  492528       0
  492530  492531  492531       0  492533  492534  492534       0  492536  492537
  492537       0  492539  492540  492540       0  492542  492543  492543       0
  492545  492546  492546       0  492548  492549  492549       0  492551  492552
  492552       0  492554  492555  492555       0  492557  492558  492558       0
  492560  492561  492561       0  492563  492564  492564       0  492566  492567
  492567       0  492569  492570  492570       0  492572  492573  492573       0
  492575  492576  492576       0  492578  492579  492579       0  492581  492582
  492582       0  492584  492585  492585       0  492587  492588  492588       0
  492590  492591  492591       0  492593  492594  492594       0  492596  492597
  492597       0  492599  492600  492600       0  492602  492603  492603       0
  492605  492606  492606       0  492608  492609  492609       0  492611  492612
  492612       0  492614  492615  492615       0  492617  492618  492618       0
  492620  492621  492621       0  492623  492624  492624       0  492626  492627
  492627       0  492629  492630  492630       0  492632  492633  492633       0
  492635  492636  492636       0  492638  492639  492639       0  492641  492642
  492642       0  492644  492645  492645       0  492647  492648  492648       0
  492650  492651  492651       0  492653  492654  492654       0  492656  492657
  492657       0  492659  492660  492660       0  492662  492663  492663       0
  492665  492666  492666       0  492668  492669  492669       0  492671  492672
  492672       0  492674  492675  492675       0  492677  492678  492678       0
  492680  492681  492681       0  492683  492684  492684       0  492686  492687
  492687       0  492689  492690  492690       0  492692  492693  492693       0
  492695  492696  492696       0  492698  492699  492699       0  492701  492702
  492702       0  492704  492705  492705       0  492707  492708  492708       0
  492710  492711  492711       0  492713  492714  492714       0  492716  492717
  492717       0  492719  492720  492720       0  492722  492723  492723       0
  492725  492726  492726       0  492728  492729  492729       0  492731  492732
  492732       0  492734  492735  492735       0  492737  492738  492738       0
  492740  492741  492741       0  492743  492744  492744       0  492746  492747
  492747       0  492749  492750  492750       0  492752  492753  492753       0
  492755  492756  492756       0  492758  492759  492759       0  492761  492762
  492762       0  492764  492765  492765       0  492767  492768  492768       0
  492770  492771  492771       0  492773  492774  492774       0  492776  492777
  492777       0  492779  492780  492780       0  492782  492783  492783       0
  492785  492786  492786       0  492788  492789  492789       0  492791  492792
  492792       0  492794  492795  492795       0  492797  492798  492798       0
  492800  492801  492801       0  492803  492804  492804       0  492806  492807
  492807       0  492809  492810  492810       0  492812  492813  492813       0
  492815  492816  492816       0  492818  492819  492819       0  492821  492822
  492822       0  492824  492825  492825       0  492827  492828  492828       0
  492830  492831  492831       0  492833  492834  492834       0  492836  492837
  492837       0  492839  492840  492840       0  492842  492843  492843       0
  492845  492846  492846       0  492848  492849  492849       0  492851  492852
  492852       0  492854  492855  492855       0  492857  492858  492858       0
  492860  492861  492861       0  492863  492864  492864       0  492866  492867
  492867       0  492869  492870  492870       0  492872  492873  492873       0
  492875  492876  492876       0  492878  492879  492879       0  492881  492882
  492882       0  492884  492885  492885       0  492887  492888  492888       0
  492890  492891  492891       0  492893  492894  492894       0  492896  492897
  492897       0  492899  492900  492900       0  492902  492903  492903       0
  492905  492906  492906       0  492908  492909  492909       0  492911  492912
  492912       0  492914  492915  492915       0  492917  492918  492918       0
  492920  492921  492921       0  492923  492924  492924       0  492926  492927
  492927       0  492929  492930  492930       0  492932  492933  492933       0
  492935  492936  492936       0  492938  492939  492939       0  492941  492942
  492942       0  492944  492945  492945       0  492947  492948  492948       0
  492950  492951  492951       0  492953  492954  492954       0  492956  492957
  492957       0  492959  492960  492960       0  492962  492963  492963       0
  492965  492966  492966       0  492968  492969  492969       0  492971  492972
  492972       0  492974  492975  492975       0  492977  492978  492978       0
  492980  492981  492981       0  492983  492984  492984       0  492986  492987
  492987       0  492989  492990  492990       0  492992  492993  492993       0
  492995  492996  492996       0  492998  492999  492999       0  493001  493002
  493002       0  493004  493005  493005       0  493007  493008  493008       0
  493010  493011  493011       0  493013  493014  493014       0  493016  493017
  493017       0  493019  493020  493020       0  493022  493023  493023       0
  493025  493026  493026       0  493028  493029  493029       0  493031  493032
  493032       0  493034  493035  493035       0  493037  493038  493038       0
  493040  493041  493041       0  493043  493044  493044       0  493046  493047
  493047       0  493049  493050  493050       0  493052  493053  493053       0
  493055  493056  493056       0  493058  493059  493059       0  493061  493062
  493062       0  493064  493065  493065       0  493067  493068  493068       0
  493070  493071  493071       0  493073  493074  493074       0  493076  493077
  493077       0  493079  493080  493080       0  493082  493083  493083       0
  493085  493086  493086       0  493088  493089  493089       0  493091  493092
  493092       0  493094  493095  493095       0  493097  493098  493098       0
  493100  493101  493101       0  493103  493104  493104       0  493106  493107
  493107       0  493109  493110  493110       0  493112  493113  493113       0
  493115  493116  493116       0  493118  493119  493119       0  493121  493122
  493122       0  493124  493125  493125       0  493127  493128  493128       0
  493130  493131  493131       0  493133  493134  493134       0  493136  493137
  493137       0  493139  493140  493140       0  493142  493143  493143       0
  493145  493146  493146       0  493148  493149  493149       0  493151  493152
  493152       0  493154  493155  493155       0  493157  493158  493158       0
  493160  493161  493161       0  493163  493164  493164       0  493166  493167
  493167       0  493169  493170  493170       0  493172  493173  493173       0
  493175  493176  493176       0  493178  493179  493179       0  493181  493182
  493182       0  493184  493185  493185       0  493187  493188  493188       0
  493190  493191  493191       0  493193  493194  493194       0  493196  493197
  493197       0  493199  493200  493200       0  493202  493203  493203       0
  493205  493206  493206       0  493208  493209  493209       0  493211  493212
  493212       0  493214  493215  493215       0  493217  493218  493218       0
  493220  493221  493221       0  493223  493224  493224       0  493226  493227
  493227       0  493229  493230  493230       0  493232  493233  493233       0
  493235  493236  493236       0  493238  493239  493239       0  493241  493242
  493242       0  493244  493245  493245       0  493247  493248  493248       0
  493250  493251  493251       0  493253  493254  493254       0  493256  493257
  493257       0  493259  493260  493260       0  493262  493263  493263       0
  493265  493266  493266       0  493268  493269  493269       0  493271  493272
  493272       0  493274  493275  493275       0  493277  493278  493278       0
  493280  493281  493281       0  493283  493284  493284       0  493286  493287
  493287       0  493289  493290  493290       0  493292  493293  493293       0
  493295  493296  493296       0  493298  493299  493299       0  493301  493302
  493302       0  493304  493305  493305       0  493307  493308  493308       0
  493310  493311  493311       0  493313  493314  493314       0  493316  493317
  493317       0  493319  493320  493320       0  493322  493323  493323       0
  493325  493326  493326       0  493328  493329  493329       0  493331  493332
  493332       0  493334  493335  493335       0  493337  493338  493338       0
  493340  493341  493341       0  493343  493344  493344       0  493346  493347
  493347       0  493349  493350  493350       0  493352  493353  493353       0
  493355  493356  493356       0  493358  493359  493359       0  493361  493362
  493362       0  493364  493365  493365       0  493367  493368  493368       0
  493370  493371  493371       0  493373  493374  493374       0  493376  493377
  493377       0  493379  493380  493380       0  493382  493383  493383       0
  493385  493386  493386       0  493388  493389  493389       0  493391  493392
  493392       0  493394  493395  493395       0  493397  493398  493398       0
  493400  493401  493401       0  493403  493404  493404       0  493406  493407
  493407       0  493409  493410  493410       0  493412  493413  493413       0
  493415  493416  493416       0  493418  493419  493419       0  493421  493422
  493422       0  493424  493425  493425       0  493427  493428  493428       0
  493430  493431  493431       0  493433  493434  493434       0  493436  493437
  493437       0  493439  493440  493440       0  493442  493443  493443       0
  493445  493446  493446       0  493448  493449  493449       0  493451  493452
  493452       0  493454  493455  493455       0  493457  493458  493458       0
  493460  493461  493461       0  493463  493464  493464       0  493466  493467
  493467       0  493469  493470  493470       0  493472  493473  493473       0
  493475  493476  493476       0  493478  493479  493479       0  493481  493482
  493482       0  493484  493485  493485       0  493487  493488  493488       0
  493490  493491  493491       0  493493  493494  493494       0  493496  493497
  493497       0  493499  493500  493500       0  493502  493503  493503       0
  493505  493506  493506       0  493508  493509  493509       0  493511  493512
  493512       0  493514  493515  493515       0  493517  493518  493518       0
  493520  493521  493521       0  493523  493524  493524       0  493526  493527
  493527       0  493529  493530  493530       0  493532  493533  493533       0
  493535  493536  493536       0  493538  493539  493539       0  493541  493542
  493542       0  493544  493545  493545       0  493547  493548  493548       0
  493550  493551  493551       0  493553  493554  493554       0  493556  493557
  493557       0  493559  493560  493560       0  493562  493563  493563       0
  493565  493566  493566       0  493568  493569  493569       0  493571  493572
  493572       0  493574  493575  493575       0  493577  493578  493578       0
  493580  493581  493581       0  493583  493584  493584       0  493586  493587
  493587       0  493589  493590  493590       0  493592  493593  493593       0
  493595  493596  493596       0  493598  493599  493599       0  493601  493602
  493602       0  493604  493605  493605       0  493607  493608  493608       0
  493610  493611  493611       0  493613  493614  493614       0  493616  493617
  493617       0  493619  493620  493620       0  493622  493623  493623       0
  493625  493626  493626       0  493628  493629  493629       0  493631  493632
  493632       0  493634  493635  493635       0  493637  493638  493638       0
  493640  493641  493641       0  493643  493644  493644       0  493646  493647
  493647       0  493649  493650  493650       0  493652  493653  493653       0
  493655  493656  493656       0  493658  493659  493659       0  493661  493662
  493662       0  493664  493665  493665       0  493667  493668  493668       0
  493670  493671  493671       0  493673  493674  493674       0  493676  493677
  493677       0  493679  493680  493680       0  493682  493683  493683       0
  493685  493686  493686       0  493688  493689  493689       0  493691  493692
  493692       0  493694  493695  493695       0  493697  493698  493698       0
  493700  493701  493701       0  493703  493704  493704       0  493706  493707
  493707       0  493709  493710  493710       0  493712  493713  493713       0
  493715  493716  493716       0  493718  493719  493719       0  493721  493722
  493722       0  493724  493725  493725       0  493727  493728  493728       0
  493730  493731  493731       0  493733  493734  493734       0  493736  493737
  493737       0  493739  493740  493740       0  493742  493743  493743       0
  493745  493746  493746       0  493748  493749  493749       0  493751  493752
  493752       0  493754  493755  493755       0  493757  493758  493758       0
  493760  493761  493761       0  493763  493764  493764       0  493766  493767
  493767       0  493769  493770  493770       0  493772  493773  493773       0
  493775  493776  493776       0  493778  493779  493779       0  493781  493782
  493782       0  493784  493785  493785       0  493787  493788  493788       0
  493790  493791  493791       0  493793  493794  493794       0  493796  493797
  493797       0  493799  493800  493800       0  493802  493803  493803       0
  493805  493806  493806       0  493808  493809  493809       0  493811  493812
  493812       0  493814  493815  493815       0  493817  493818  493818       0
  493820  493821  493821       0  493823  493824  493824       0  493826  493827
  493827       0  493829  493830  493830       0  493832  493833  493833       0
  493835  493836  493836       0  493838  493839  493839       0  493841  493842
  493842       0  493844  493845  493845       0  493847  493848  493848       0
  493850  493851  493851       0  493853  493854  493854       0  493856  493857
  493857       0  493859  493860  493860       0  493862  493863  493863       0
  493865  493866  493866       0  493868  493869  493869       0  493871  493872
  493872       0  493874  493875  493875       0  493877  493878  493878       0
  493880  493881  493881       0  493883  493884  493884       0  493886  493887
  493887       0  493889  493890  493890       0  493892  493893  493893       0
  493895  493896  493896       0  493898  493899  493899       0  493901  493902
  493902       0  493904  493905  493905       0  493907  493908  493908       0
  493910  493911  493911       0  493913  493914  493914       0  493916  493917
  493917       0  493919  493920  493920       0  493922  493923  493923       0
  493925  493926  493926       0  493928  493929  493929       0  493931  493932
  493932       0  493934  493935  493935       0  493937  493938  493938       0
  493940  493941  493941       0  493943  493944  493944       0  493946  493947
  493947       0  493949  493950  493950       0  493952  493953  493953       0
  493955  493956  493956       0  493958  493959  493959       0  493961  493962
  493962       0  493964  493965  493965       0  493967  493968  493968       0
  493970  493971  493971       0  493973  493974  493974       0  493976  493977
  493977       0  493979  493980  493980       0  493982  493983  493983       0
  493985  493986  493986       0  493988  493989  493989       0  493991  493992
  493992       0  493994  493995  493995       0  493997  493998  493998       0
  494000  494001  494001       0  494003  494004  494004       0  494006  494007
  494007       0  494009  494010  494010       0  494012  494013  494013       0
  494015  494016  494016       0  494018  494019  494019       0  494021  494022
  494022       0  494024  494025  494025       0  494027  494028  494028       0
  494030  494031  494031       0  494033  494034  494034       0  494036  494037
  494037       0  494039  494040  494040       0  494042  494043  494043       0
  494045  494046  494046       0  494048  494049  494049       0  494051  494052
  494052       0  494054  494055  494055       0  494057  494058  494058       0
  494060  494061  494061       0  494063  494064  494064       0  494066  494067
  494067       0  494069  494070  494070       0  494072  494073  494073       0
  494075  494076  494076       0  494078  494079  494079       0  494081  494082
  494082       0  494084  494085  494085       0  494087  494088  494088       0
  494090  494091  494091       0  494093  494094  494094       0  494096  494097
  494097       0  494099  494100  494100       0  494102  494103  494103       0
  494105  494106  494106       0  494108  494109  494109       0  494111  494112
  494112       0  494114  494115  494115       0  494117  494118  494118       0
  494120  494121  494121       0  494123  494124  494124       0  494126  494127
  494127       0  494129  494130  494130       0  494132  494133  494133       0
  494135  494136  494136       0  494138  494139  494139       0  494141  494142
  494142       0  494144  494145  494145       0  494147  494148  494148       0
  494150  494151  494151       0  494153  494154  494154       0  494156  494157
  494157       0  494159  494160  494160       0  494162  494163  494163       0
  494165  494166  494166       0  494168  494169  494169       0  494171  494172
  494172       0  494174  494175  494175       0  494177  494178  494178       0
  494180  494181  494181       0  494183  494184  494184       0  494186  494187
  494187       0  494189  494190  494190       0  494192  494193  494193       0
  494195  494196  494196       0  494198  494199  494199       0  494201  494202
  494202       0  494204  494205  494205       0  494207  494208  494208       0
  494210  494211  494211       0  494213  494214  494214       0  494216  494217
  494217       0  494219  494220  494220       0  494222  494223  494223       0
  494225  494226  494226       0  494228  494229  494229       0  494231  494232
  494232       0  494234  494235  494235       0  494237  494238  494238       0
  494240  494241  494241       0  494243  494244  494244       0  494246  494247
  494247       0  494249  494250  494250       0  494252  494253  494253       0
  494255  494256  494256       0  494258  494259  494259       0  494261  494262
  494262       0  494264  494265  494265       0  494267  494268  494268       0
  494270  494271  494271       0  494273  494274  494274       0  494276  494277
  494277       0  494279  494280  494280       0  494282  494283  494283       0
  494285  494286  494286       0  494288  494289  494289       0  494291  494292
  494292       0  494294  494295  494295       0  494297  494298  494298       0
  494300  494301  494301       0  494303  494304  494304       0  494306  494307
  494307       0  494309  494310  494310       0  494312  494313  494313       0
  494315  494316  494316       0  494318  494319  494319       0  494321  494322
  494322       0  494324  494325  494325       0  494327  494328  494328       0
  494330  494331  494331       0  494333  494334  494334       0  494336  494337
  494337       0  494339  494340  494340       0  494342  494343  494343       0
  494345  494346  494346       0  494348  494349  494349       0  494351  494352
  494352       0  494354  494355  494355       0  494357  494358  494358       0
  494360  494361  494361       0  494363  494364  494364       0  494366  494367
  494367       0  494369  494370  494370       0  494372  494373  494373       0
  494375  494376  494376       0  494378  494379  494379       0  494381  494382
  494382       0  494384  494385  494385       0  494387  494388  494388       0
  494390  494391  494391       0  494393  494394  494394       0  494396  494397
  494397       0  494399  494400  494400       0  494402  494403  494403       0
  494405  494406  494406       0  494408  494409  494409       0  494411  494412
  494412       0  494414  494415  494415       0  494417  494418  494418       0
  494420  494421  494421       0  494423  494424  494424       0  494426  494427
  494427       0  494429  494430  494430       0  494432  494433  494433       0
  494435  494436  494436       0  494438  494439  494439       0  494441  494442
  494442       0  494444  494445  494445       0  494447  494448  494448       0
  494450  494451  494451       0  494453  494454  494454       0  494456  494457
  494457       0  494459  494460  494460       0  494462  494463  494463       0
  494465  494466  494466       0  494468  494469  494469       0  494471  494472
  494472       0  494474  494475  494475       0  494477  494478  494478       0
  494480  494481  494481       0  494483  494484  494484       0  494486  494487
  494487       0  494489  494490  494490       0  494492  494493  494493       0
  494495  494496  494496       0  494498  494499  494499       0  494501  494502
  494502       0  494504  494505  494505       0  494507  494508  494508       0
  494510  494511  494511       0  494513  494514  494514       0  494516  494517
  494517       0  494519  494520  494520       0  494522  494523  494523       0
  494525  494526  494526       0  494528  494529  494529       0  494531  494532
  494532       0  494534  494535  494535       0  494537  494538  494538       0
  494540  494541  494541       0  494543  494544  494544       0  494546  494547
  494547       0  494549  494550  494550       0  494552  494553  494553       0
  494555  494556  494556       0  494558  494559  494559       0  494561  494562
  494562       0  494564  494565  494565       0  494567  494568  494568       0
  494570  494571  494571       0  494573  494574  494574       0  494576  494577
  494577       0  494579  494580  494580       0  494582  494583  494583       0
  494585  494586  494586       0  494588  494589  494589       0  494591  494592
  494592       0  494594  494595  494595       0  494597  494598  494598       0
  494600  494601  494601       0  494603  494604  494604       0  494606  494607
  494607       0  494609  494610  494610       0  494612  494613  494613       0
  494615  494616  494616       0  494618  494619  494619       0  494621  494622
  494622       0  494624  494625  494625       0  494627  494628  494628       0
  494630  494631  494631       0  494633  494634  494634       0  494636  494637
  494637       0  494639  494640  494640       0  494642  494643  494643       0
  494645  494646  494646       0  494648  494649  494649       0  494651  494652
  494652       0  494654  494655  494655       0  494657  494658  494658       0
  494660  494661  494661       0  494663  494664  494664       0  494666  494667
  494667       0  494669  494670  494670       0  494672  494673  494673       0
  494675  494676  494676       0  494678  494679  494679       0  494681  494682
  494682       0  494684  494685  494685       0  494687  494688  494688       0
  494690  494691  494691       0  494693  494694  494694       0  494696  494697
  494697       0  494699  494700  494700       0  494702  494703  494703       0
  494705  494706  494706       0  494708  494709  494709       0  494711  494712
  494712       0  494714  494715  494715       0  494717  494718  494718       0
  494720  494721  494721       0  494723  494724  494724       0  494726  494727
  494727       0  494729  494730  494730       0  494732  494733  494733       0
  494735  494736  494736       0  494738  494739  494739       0  494741  494742
  494742       0  494744  494745  494745       0  494747  494748  494748       0
  494750  494751  494751       0  494753  494754  494754       0  494756  494757
  494757       0  494759  494760  494760       0  494762  494763  494763       0
  494765  494766  494766       0  494768  494769  494769       0  494771  494772
  494772       0  494774  494775  494775       0  494777  494778  494778       0
  494780  494781  494781       0  494783  494784  494784       0  494786  494787
  494787       0  494789  494790  494790       0  494792  494793  494793       0
  494795  494796  494796       0  494798  494799  494799       0  494801  494802
  494802       0  494804  494805  494805       0  494807  494808  494808       0
  494810  494811  494811       0  494813  494814  494814       0  494816  494817
  494817       0  494819  494820  494820       0  494822  494823  494823       0
  494825  494826  494826       0  494828  494829  494829       0  494831  494832
  494832       0  494834  494835  494835       0  494837  494838  494838       0
  494840  494841  494841       0  494843  494844  494844       0  494846  494847
  494847       0  494849  494850  494850       0  494852  494853  494853       0
  494855  494856  494856       0  494858  494859  494859       0  494861  494862
  494862       0  494864  494865  494865       0  494867  494868  494868       0
  494870  494871  494871       0  494873  494874  494874       0  494876  494877
  494877       0  494879  494880  494880       0  494882  494883  494883       0
  494885  494886  494886       0  494888  494889  494889       0  494891  494892
  494892       0  494894  494895  494895       0  494897  494898  494898       0
  494900  494901  494901       0  494903  494904  494904       0  494906  494907
  494907       0  494909  494910  494910       0  494912  494913  494913       0
  494915  494916  494916       0  494918  494919  494919       0  494921  494922
  494922       0  494924  494925  494925       0  494927  494928  494928       0
  494930  494931  494931       0  494933  494934  494934       0  494936  494937
  494937       0  494939  494940  494940       0  494942  494943  494943       0
  494945  494946  494946       0  494948  494949  494949       0  494951  494952
  494952       0  494954  494955  494955       0  494957  494958  494958       0
  494960  494961  494961       0  494963  494964  494964       0  494966  494967
  494967       0  494969  494970  494970       0  494972  494973  494973       0
  494975  494976  494976       0  494978  494979  494979       0  494981  494982
  494982       0  494984  494985  494985       0  494987  494988  494988       0
  494990  494991  494991       0  494993  494994  494994       0  494996  494997
  494997       0  494999  495000  495000       0  495002  495003  495003       0
  495005  495006  495006       0  495008  495009  495009       0  495011  495012
  495012       0  495014  495015  495015       0  495017  495018  495018       0
  495020  495021  495021       0  495023  495024  495024       0  495026  495027
  495027       0  495029  495030  495030       0  495032  495033  495033       0
  495035  495036  495036       0  495038  495039  495039       0  495041  495042
  495042       0  495044  495045  495045       0  495047  495048  495048       0
  495050  495051  495051       0  495053  495054  495054       0  495056  495057
  495057       0  495059  495060  495060       0  495062  495063  495063       0
  495065  495066  495066       0  495068  495069  495069       0  495071  495072
  495072       0  495074  495075  495075       0  495077  495078  495078       0
  495080  495081  495081       0  495083  495084  495084       0  495086  495087
  495087       0  495089  495090  495090       0  495092  495093  495093       0
  495095  495096  495096       0  495098  495099  495099       0  495101  495102
  495102       0  495104  495105  495105       0  495107  495108  495108       0
  495110  495111  495111       0  495113  495114  495114       0  495116  495117
  495117       0  495119  495120  495120       0  495122  495123  495123       0
  495125  495126  495126       0  495128  495129  495129       0  495131  495132
  495132       0  495134  495135  495135       0  495137  495138  495138       0
  495140  495141  495141       0  495143  495144  495144       0  495146  495147
  495147       0  495149  495150  495150       0  495152  495153  495153       0
  495155  495156  495156       0  495158  495159  495159       0  495161  495162
  495162       0  495164  495165  495165       0  495167  495168  495168       0
  495170  495171  495171       0  495173  495174  495174       0  495176  495177
  495177       0  495179  495180  495180       0  495182  495183  495183       0
  495185  495186  495186       0  495188  495189  495189       0  495191  495192
  495192       0  495194  495195  495195       0  495197  495198  495198       0
  495200  495201  495201       0  495203  495204  495204       0  495206  495207
  495207       0  495209  495210  495210       0  495212  495213  495213       0
  495215  495216  495216       0  495218  495219  495219       0  495221  495222
  495222       0  495224  495225  495225       0  495227  495228  495228       0
  495230  495231  495231       0  495233  495234  495234       0  495236  495237
  495237       0  495239  495240  495240       0  495242  495243  495243       0
  495245  495246  495246       0  495248  495249  495249       0  495251  495252
  495252       0  495254  495255  495255       0  495257  495258  495258       0
  495260  495261  495261       0  495263  495264  495264       0  495266  495267
  495267       0  495269  495270  495270       0  495272  495273  495273       0
  495275  495276  495276       0  495278  495279  495279       0  495281  495282
  495282       0  495284  495285  495285       0  495287  495288  495288       0
  495290  495291  495291       0  495293  495294  495294       0  495296  495297
  495297       0  495299  495300  495300       0  495302  495303  495303       0
  495305  495306  495306       0  495308  495309  495309       0  495311  495312
  495312       0  495314  495315  495315       0  495317  495318  495318       0
  495320  495321  495321       0  495323  495324  495324       0  495326  495327
  495327       0  495329  495330  495330       0  495332  495333  495333       0
  495335  495336  495336       0  495338  495339  495339       0  495341  495342
  495342       0  495344  495345  495345       0  495347  495348  495348       0
  495350  495351  495351       0  495353  495354  495354       0  495356  495357
  495357       0  495359  495360  495360       0  495362  495363  495363       0
  495365  495366  495366       0  495368  495369  495369       0  495371  495372
  495372       0  495374  495375  495375       0  495377  495378  495378       0
  495380  495381  495381       0  495383  495384  495384       0  495386  495387
  495387       0  495389  495390  495390       0  495392  495393  495393       0
  495395  495396  495396       0  495398  495399  495399       0  495401  495402
  495402       0  495404  495405  495405       0  495407  495408  495408       0
  495410  495411  495411       0  495413  495414  495414       0  495416  495417
  495417       0  495419  495420  495420       0  495422  495423  495423       0
  495425  495426  495426       0  495428  495429  495429       0  495431  495432
  495432       0  495434  495435  495435       0  495437  495438  495438       0
  495440  495441  495441       0  495443  495444  495444       0  495446  495447
  495447       0  495449  495450  495450       0  495452  495453  495453       0
  495455  495456  495456       0  495458  495459  495459       0  495461  495462
  495462       0  495464  495465  495465       0  495467  495468  495468       0
  495470  495471  495471       0  495473  495474  495474       0  495476  495477
  495477       0  495479  495480  495480       0  495482  495483  495483       0
  495485  495486  495486       0  495488  495489  495489       0  495491  495492
  495492       0  495494  495495  495495       0  495497  495498  495498       0
  495500  495501  495501       0  495503  495504  495504       0  495506  495507
  495507       0  495509  495510  495510       0  495512  495513  495513       0
  495515  495516  495516       0  495518  495519  495519       0  495521  495522
  495522       0  495524  495525  495525       0  495527  495528  495528       0
  495530  495531  495531       0  495533  495534  495534       0  495536  495537
  495537       0  495539  495540  495540       0  495542  495543  495543       0
  495545  495546  495546       0  495548  495549  495549       0  495551  495552
  495552       0  495554  495555  495555       0  495557  495558  495558       0
  495560  495561  495561       0  495563  495564  495564       0  495566  495567
  495567       0  495569  495570  495570       0  495572  495573  495573       0
  495575  495576  495576       0  495578  495579  495579       0  495581  495582
  495582       0  495584  495585  495585       0  495587  495588  495588       0
  495590  495591  495591       0  495593  495594  495594       0  495596  495597
  495597       0  495599  495600  495600       0  495602  495603  495603       0
  495605  495606  495606       0  495608  495609  495609       0  495611  495612
  495612       0  495614  495615  495615       0  495617  495618  495618       0
  495620  495621  495621       0  495623  495624  495624       0  495626  495627
  495627       0  495629  495630  495630       0  495632  495633  495633       0
  495635  495636  495636       0  495638  495639  495639       0  495641  495642
  495642       0  495644  495645  495645       0  495647  495648  495648       0
  495650  495651  495651       0  495653  495654  495654       0  495656  495657
  495657       0  495659  495660  495660       0  495662  495663  495663       0
  495665  495666  495666       0  495668  495669  495669       0  495671  495672
  495672       0  495674  495675  495675       0  495677  495678  495678       0
  495680  495681  495681       0  495683  495684  495684       0  495686  495687
  495687       0  495689  495690  495690       0  495692  495693  495693       0
  495695  495696  495696       0  495698  495699  495699       0  495701  495702
  495702       0  495704  495705  495705       0  495707  495708  495708       0
  495710  495711  495711       0  495713  495714  495714       0  495716  495717
  495717       0  495719  495720  495720       0  495722  495723  495723       0
  495725  495726  495726       0  495728  495729  495729       0  495731  495732
  495732       0  495734  495735  495735       0  495737  495738  495738       0
  495740  495741  495741       0  495743  495744  495744       0  495746  495747
  495747       0  495749  495750  495750       0  495752  495753  495753       0
  495755  495756  495756       0  495758  495759  495759       0  495761  495762
  495762       0  495764  495765  495765       0  495767  495768  495768       0
  495770  495771  495771       0  495773  495774  495774       0  495776  495777
  495777       0  495779  495780  495780       0  495782  495783  495783       0
  495785  495786  495786       0  495788  495789  495789       0  495791  495792
  495792       0  495794  495795  495795       0  495797  495798  495798       0
  495800  495801  495801       0  495803  495804  495804       0  495806  495807
  495807       0  495809  495810  495810       0  495812  495813  495813       0
  495815  495816  495816       0  495818  495819  495819       0  495821  495822
  495822       0  495824  495825  495825       0  495827  495828  495828       0
  495830  495831  495831       0  495833  495834  495834       0  495836  495837
  495837       0  495839  495840  495840       0  495842  495843  495843       0
  495845  495846  495846       0  495848  495849  495849       0  495851  495852
  495852       0  495854  495855  495855       0  495857  495858  495858       0
  495860  495861  495861       0  495863  495864  495864       0  495866  495867
  495867       0  495869  495870  495870       0  495872  495873  495873       0
  495875  495876  495876       0  495878  495879  495879       0  495881  495882
  495882       0  495884  495885  495885       0  495887  495888  495888       0
  495890  495891  495891       0  495893  495894  495894       0  495896  495897
  495897       0  495899  495900  495900       0  495902  495903  495903       0
  495905  495906  495906       0  495908  495909  495909       0  495911  495912
  495912       0  495914  495915  495915       0  495917  495918  495918       0
  495920  495921  495921       0  495923  495924  495924       0  495926  495927
  495927       0  495929  495930  495930       0  495932  495933  495933       0
  495935  495936  495936       0  495938  495939  495939       0  495941  495942
  495942       0  495944  495945  495945       0  495947  495948  495948       0
  495950  495951  495951       0  495953  495954  495954       0  495956  495957
  495957       0  495959  495960  495960       0  495962  495963  495963       0
  495965  495966  495966       0  495968  495969  495969       0  495971  495972
  495972       0  495974  495975  495975       0  495977  495978  495978       0
  495980  495981  495981       0  495983  495984  495984       0  495986  495987
  495987       0  495989  495990  495990       0  495992  495993  495993       0
  495995  495996  495996       0  495998  495999  495999       0  496001  496002
  496002       0  496004  496005  496005       0  496007  496008  496008       0
  496010  496011  496011       0  496013  496014  496014       0  496016  496017
  496017       0  496019  496020  496020       0  496022  496023  496023       0
  496025  496026  496026       0  496028  496029  496029       0  496031  496032
  496032       0  496034  496035  496035       0  496037  496038  496038       0
  496040  496041  496041       0  496043  496044  496044       0  496046  496047
  496047       0  496049  496050  496050       0  496052  496053  496053       0
  496055  496056  496056       0  496058  496059  496059       0  496061  496062
  496062       0  496064  496065  496065       0  496067  496068  496068       0
  496070  496071  496071       0  496073  496074  496074       0  496076  496077
  496077       0  496079  496080  496080       0  496082  496083  496083       0
  496085  496086  496086       0  496088  496089  496089       0  496091  496092
  496092       0  496094  496095  496095       0  496097  496098  496098       0
  496100  496101  496101       0  496103  496104  496104       0  496106  496107
  496107       0  496109  496110  496110       0  496112  496113  496113       0
  496115  496116  496116       0  496118  496119  496119       0  496121  496122
  496122       0  496124  496125  496125       0  496127  496128  496128       0
  496130  496131  496131       0  496133  496134  496134       0  496136  496137
  496137       0  496139  496140  496140       0  496142  496143  496143       0
  496145  496146  496146       0  496148  496149  496149       0  496151  496152
  496152       0  496154  496155  496155       0  496157  496158  496158       0
  496160  496161  496161       0  496163  496164  496164       0  496166  496167
  496167       0  496169  496170  496170       0  496172  496173  496173       0
  496175  496176  496176       0  496178  496179  496179       0  496181  496182
  496182       0  496184  496185  496185       0  496187  496188  496188       0
  496190  496191  496191       0  496193  496194  496194       0  496196  496197
  496197       0  496199  496200  496200       0  496202  496203  496203       0
  496205  496206  496206       0  496208  496209  496209       0  496211  496212
  496212       0  496214  496215  496215       0  496217  496218  496218       0
  496220  496221  496221       0  496223  496224  496224       0  496226  496227
  496227       0  496229  496230  496230       0  496232  496233  496233       0
  496235  496236  496236       0  496238  496239  496239       0  496241  496242
  496242       0  496244  496245  496245       0  496247  496248  496248       0
  496250  496251  496251       0  496253  496254  496254       0  496256  496257
  496257       0  496259  496260  496260       0  496262  496263  496263       0
  496265  496266  496266       0  496268  496269  496269       0  496271  496272
  496272       0  496274  496275  496275       0  496277  496278  496278       0
  496280  496281  496281       0  496283  496284  496284       0  496286  496287
  496287       0  496289  496290  496290       0  496292  496293  496293       0
  496295  496296  496296       0  496298  496299  496299       0  496301  496302
  496302       0  496304  496305  496305       0  496307  496308  496308       0
  496310  496311  496311       0  496313  496314  496314       0  496316  496317
  496317       0  496319  496320  496320       0  496322  496323  496323       0
  496325  496326  496326       0  496328  496329  496329       0  496331  496332
  496332       0  496334  496335  496335       0  496337  496338  496338       0
  496340  496341  496341       0  496343  496344  496344       0  496346  496347
  496347       0  496349  496350  496350       0  496352  496353  496353       0
  496355  496356  496356       0  496358  496359  496359       0  496361  496362
  496362       0  496364  496365  496365       0  496367  496368  496368       0
  496370  496371  496371       0  496373  496374  496374       0  496376  496377
  496377       0  496379  496380  496380       0  496382  496383  496383       0
  496385  496386  496386       0  496388  496389  496389       0  496391  496392
  496392       0  496394  496395  496395       0  496397  496398  496398       0
  496400  496401  496401       0  496403  496404  496404       0  496406  496407
  496407       0  496409  496410  496410       0  496412  496413  496413       0
  496415  496416  496416       0  496418  496419  496419       0  496421  496422
  496422       0  496424  496425  496425       0  496427  496428  496428       0
  496430  496431  496431       0  496433  496434  496434       0  496436  496437
  496437       0  496439  496440  496440       0  496442  496443  496443       0
  496445  496446  496446       0  496448  496449  496449       0  496451  496452
  496452       0  496454  496455  496455       0  496457  496458  496458       0
  496460  496461  496461       0  496463  496464  496464       0  496466  496467
  496467       0  496469  496470  496470       0  496472  496473  496473       0
  496475  496476  496476       0  496478  496479  496479       0  496481  496482
  496482       0  496484  496485  496485       0  496487  496488  496488       0
  496490  496491  496491       0  496493  496494  496494       0  496496  496497
  496497       0  496499  496500  496500       0  496502  496503  496503       0
  496505  496506  496506       0  496508  496509  496509       0  496511  496512
  496512       0  496514  496515  496515       0  496517  496518  496518       0
  496520  496521  496521       0  496523  496524  496524       0  496526  496527
  496527       0  496529  496530  496530       0  496532  496533  496533       0
  496535  496536  496536       0  496538  496539  496539       0  496541  496542
  496542       0  496544  496545  496545       0  496547  496548  496548       0
  496550  496551  496551       0  496553  496554  496554       0  496556  496557
  496557       0  496559  496560  496560       0  496562  496563  496563       0
  496565  496566  496566       0  496568  496569  496569       0  496571  496572
  496572       0  496574  496575  496575       0  496577  496578  496578       0
  496580  496581  496581       0  496583  496584  496584       0  496586  496587
  496587       0  496589  496590  496590       0  496592  496593  496593       0
  496595  496596  496596       0  496598  496599  496599       0  496601  496602
  496602       0  496604  496605  496605       0  496607  496608  496608       0
  496610  496611  496611       0  496613  496614  496614       0  496616  496617
  496617       0  496619  496620  496620       0  496622  496623  496623       0
  496625  496626  496626       0  496628  496629  496629       0  496631  496632
  496632       0  496634  496635  496635       0  496637  496638  496638       0
  496640  496641  496641       0  496643  496644  496644       0  496646  496647
  496647       0  496649  496650  496650       0  496652  496653  496653       0
  496655  496656  496656       0  496658  496659  496659       0  496661  496662
  496662       0  496664  496665  496665       0  496667  496668  496668       0
  496670  496671  496671       0  496673  496674  496674       0  496676  496677
  496677       0  496679  496680  496680       0  496682  496683  496683       0
  496685  496686  496686       0  496688  496689  496689       0  496691  496692
  496692       0  496694  496695  496695       0  496697  496698  496698       0
  496700  496701  496701       0  496703  496704  496704       0  496706  496707
  496707       0  496709  496710  496710       0  496712  496713  496713       0
  496715  496716  496716       0  496718  496719  496719       0  496721  496722
  496722       0  496724  496725  496725       0  496727  496728  496728       0
  496730  496731  496731       0  496733  496734  496734       0  496736  496737
  496737       0  496739  496740  496740       0  496742  496743  496743       0
  496745  496746  496746       0  496748  496749  496749       0  496751  496752
  496752       0  496754  496755  496755       0  496757  496758  496758       0
  496760  496761  496761       0  496763  496764  496764       0  496766  496767
  496767       0  496769  496770  496770       0  496772  496773  496773       0
  496775  496776  496776       0  496778  496779  496779       0  496781  496782
  496782       0  496784  496785  496785       0  496787  496788  496788       0
  496790  496791  496791       0  496793  496794  496794       0  496796  496797
  496797       0  496799  496800  496800       0  496802  496803  496803       0
  496805  496806  496806       0  496808  496809  496809       0  496811  496812
  496812       0  496814  496815  496815       0  496817  496818  496818       0
  496820  496821  496821       0  496823  496824  496824       0  496826  496827
  496827       0  496829  496830  496830       0  496832  496833  496833       0
  496835  496836  496836       0  496838  496839  496839       0  496841  496842
  496842       0  496844  496845  496845       0  496847  496848  496848       0
  496850  496851  496851       0  496853  496854  496854       0  496856  496857
  496857       0  496859  496860  496860       0  496862  496863  496863       0
  496865  496866  496866       0  496868  496869  496869       0  496871  496872
  496872       0  496874  496875  496875       0  496877  496878  496878       0
  496880  496881  496881       0  496883  496884  496884       0  496886  496887
  496887       0  496889  496890  496890       0  496892  496893  496893       0
  496895  496896  496896       0  496898  496899  496899       0  496901  496902
  496902       0  496904  496905  496905       0  496907  496908  496908       0
  496910  496911  496911       0  496913  496914  496914       0  496916  496917
  496917       0  496919  496920  496920       0  496922  496923  496923       0
  496925  496926  496926       0  496928  496929  496929       0  496931  496932
  496932       0  496934  496935  496935       0  496937  496938  496938       0
  496940  496941  496941       0  496943  496944  496944       0  496946  496947
  496947       0  496949  496950  496950       0  496952  496953  496953       0
  496955  496956  496956       0  496958  496959  496959       0  496961  496962
  496962       0  496964  496965  496965       0  496967  496968  496968       0
  496970  496971  496971       0  496973  496974  496974       0  496976  496977
  496977       0  496979  496980  496980       0  496982  496983  496983       0
  496985  496986  496986       0  496988  496989  496989       0  496991  496992
  496992       0  496994  496995  496995       0  496997  496998  496998       0
  497000  497001  497001       0  497003  497004  497004       0  497006  497007
  497007       0  497009  497010  497010       0  497012  497013  497013       0
  497015  497016  497016       0  497018  497019  497019       0  497021  497022
  497022       0  497024  497025  497025       0  497027  497028  497028       0
  497030  497031  497031       0  497033  497034  497034       0  497036  497037
  497037       0  497039  497040  497040       0  497042  497043  497043       0
  497045  497046  497046       0  497048  497049  497049       0  497051  497052
  497052       0  497054  497055  497055       0  497057  497058  497058       0
  497060  497061  497061       0  497063  497064  497064       0  497066  497067
  497067       0  497069  497070  497070       0  497072  497073  497073       0
  497075  497076  497076       0  497078  497079  497079       0  497081  497082
  497082       0  497084  497085  497085       0  497087  497088  497088       0
  497090  497091  497091       0  497093  497094  497094       0  497096  497097
  497097       0  497099  497100  497100       0  497102  497103  497103       0
  497105  497106  497106       0  497108  497109  497109       0  497111  497112
  497112       0  497114  497115  497115       0  497117  497118  497118       0
  497120  497121  497121       0  497123  497124  497124       0  497126  497127
  497127       0  497129  497130  497130       0  497132  497133  497133       0
  497135  497136  497136       0  497138  497139  497139       0  497141  497142
  497142       0  497144  497145  497145       0  497147  497148  497148       0
  497150  497151  497151       0  497153  497154  497154       0  497156  497157
  497157       0  497159  497160  497160       0  497162  497163  497163       0
  497165  497166  497166       0  497168  497169  497169       0  497171  497172
  497172       0  497174  497175  497175       0  497177  497178  497178       0
  497180  497181  497181       0  497183  497184  497184       0  497186  497187
  497187       0  497189  497190  497190       0  497192  497193  497193       0
  497195  497196  497196       0  497198  497199  497199       0  497201  497202
  497202       0  497204  497205  497205       0  497207  497208  497208       0
  497210  497211  497211       0  497213  497214  497214       0  497216  497217
  497217       0  497219  497220  497220       0  497222  497223  497223       0
  497225  497226  497226       0  497228  497229  497229       0  497231  497232
  497232       0  497234  497235  497235       0  497237  497238  497238       0
  497240  497241  497241       0  497243  497244  497244       0  497246  497247
  497247       0  497249  497250  497250       0  497252  497253  497253       0
  497255  497256  497256       0  497258  497259  497259       0  497261  497262
  497262       0  497264  497265  497265       0  497267  497268  497268       0
  497270  497271  497271       0  497273  497274  497274       0  497276  497277
  497277       0  497279  497280  497280       0  497282  497283  497283       0
  497285  497286  497286       0  497288  497289  497289       0  497291  497292
  497292       0  497294  497295  497295       0  497297  497298  497298       0
  497300  497301  497301       0  497303  497304  497304       0  497306  497307
  497307       0  497309  497310  497310       0  497312  497313  497313       0
  497315  497316  497316       0  497318  497319  497319       0  497321  497322
  497322       0  497324  497325  497325       0  497327  497328  497328       0
  497330  497331  497331       0  497333  497334  497334       0  497336  497337
  497337       0  497339  497340  497340       0  497342  497343  497343       0
  497345  497346  497346       0  497348  497349  497349       0  497351  497352
  497352       0  497354  497355  497355       0  497357  497358  497358       0
  497360  497361  497361       0  497363  497364  497364       0  497366  497367
  497367       0  497369  497370  497370       0  497372  497373  497373       0
  497375  497376  497376       0  497378  497379  497379       0  497381  497382
  497382       0  497384  497385  497385       0  497387  497388  497388       0
  497390  497391  497391       0  497393  497394  497394       0  497396  497397
  497397       0  497399  497400  497400       0  497402  497403  497403       0
  497405  497406  497406       0  497408  497409  497409       0  497411  497412
  497412       0  497414  497415  497415       0  497417  497418  497418       0
  497420  497421  497421       0  497423  497424  497424       0  497426  497427
  497427       0  497429  497430  497430       0  497432  497433  497433       0
  497435  497436  497436       0  497438  497439  497439       0  497441  497442
  497442       0  497444  497445  497445       0  497447  497448  497448       0
  497450  497451  497451       0  497453  497454  497454       0  497456  497457
  497457       0  497459  497460  497460       0  497462  497463  497463       0
  497465  497466  497466       0  497468  497469  497469       0  497471  497472
  497472       0  497474  497475  497475       0  497477  497478  497478       0
  497480  497481  497481       0  497483  497484  497484       0  497486  497487
  497487       0  497489  497490  497490       0  497492  497493  497493       0
  497495  497496  497496       0  497498  497499  497499       0  497501  497502
  497502       0  497504  497505  497505       0  497507  497508  497508       0
  497510  497511  497511       0  497513  497514  497514       0  497516  497517
  497517       0  497519  497520  497520       0  497522  497523  497523       0
  497525  497526  497526       0  497528  497529  497529       0  497531  497532
  497532       0  497534  497535  497535       0  497537  497538  497538       0
  497540  497541  497541       0  497543  497544  497544       0  497546  497547
  497547       0  497549  497550  497550       0  497552  497553  497553       0
  497555  497556  497556       0  497558  497559  497559       0  497561  497562
  497562       0  497564  497565  497565       0  497567  497568  497568       0
  497570  497571  497571       0  497573  497574  497574       0  497576  497577
  497577       0  497579  497580  497580       0  497582  497583  497583       0
  497585  497586  497586       0  497588  497589  497589       0  497591  497592
  497592       0  497594  497595  497595       0  497597  497598  497598       0
  497600  497601  497601       0  497603  497604  497604       0  497606  497607
  497607       0  497609  497610  497610       0  497612  497613  497613       0
  497615  497616  497616       0  497618  497619  497619       0  497621  497622
  497622       0  497624  497625  497625       0  497627  497628  497628       0
  497630  497631  497631       0  497633  497634  497634       0  497636  497637
  497637       0  497639  497640  497640       0  497642  497643  497643       0
  497645  497646  497646       0  497648  497649  497649       0  497651  497652
  497652       0  497654  497655  497655       0  497657  497658  497658       0
  497660  497661  497661       0  497663  497664  497664       0  497666  497667
  497667       0  497669  497670  497670       0  497672  497673  497673       0
  497675  497676  497676       0  497678  497679  497679       0  497681  497682
  497682       0  497684  497685  497685       0  497687  497688  497688       0
  497690  497691  497691       0  497693  497694  497694       0  497696  497697
  497697       0  497699  497700  497700       0  497702  497703  497703       0
  497705  497706  497706       0  497708  497709  497709       0  497711  497712
  497712       0  497714  497715  497715       0  497717  497718  497718       0
  497720  497721  497721       0  497723  497724  497724       0  497726  497727
  497727       0  497729  497730  497730       0  497732  497733  497733       0
  497735  497736  497736       0  497738  497739  497739       0  497741  497742
  497742       0  497744  497745  497745       0  497747  497748  497748       0
  497750  497751  497751       0  497753  497754  497754       0  497756  497757
  497757       0  497759  497760  497760       0  497762  497763  497763       0
  497765  497766  497766       0  497768  497769  497769       0  497771  497772
  497772       0  497774  497775  497775       0  497777  497778  497778       0
  497780  497781  497781       0  497783  497784  497784       0  497786  497787
  497787       0  497789  497790  497790       0  497792  497793  497793       0
  497795  497796  497796       0  497798  497799  497799       0  497801  497802
  497802       0  497804  497805  497805       0  497807  497808  497808       0
  497810  497811  497811       0  497813  497814  497814       0  497816  497817
  497817       0  497819  497820  497820       0  497822  497823  497823       0
  497825  497826  497826       0  497828  497829  497829       0  497831  497832
  497832       0  497834  497835  497835       0  497837  497838  497838       0
  497840  497841  497841       0  497843  497844  497844       0  497846  497847
  497847       0  497849  497850  497850       0  497852  497853  497853       0
  497855  497856  497856       0  497858  497859  497859       0  497861  497862
  497862       0  497864  497865  497865       0  497867  497868  497868       0
  497870  497871  497871       0  497873  497874  497874       0  497876  497877
  497877       0  497879  497880  497880       0  497882  497883  497883       0
  497885  497886  497886       0  497888  497889  497889       0  497891  497892
  497892       0  497894  497895  497895       0  497897  497898  497898       0
  497900  497901  497901       0  497903  497904  497904       0  497906  497907
  497907       0  497909  497910  497910       0  497912  497913  497913       0
  497915  497916  497916       0  497918  497919  497919       0  497921  497922
  497922       0  497924  497925  497925       0  497927  497928  497928       0
  497930  497931  497931       0  497933  497934  497934       0  497936  497937
  497937       0  497939  497940  497940       0  497942  497943  497943       0
  497945  497946  497946       0  497948  497949  497949       0  497951  497952
  497952       0  497954  497955  497955       0  497957  497958  497958       0
  497960  497961  497961       0  497963  497964  497964       0  497966  497967
  497967       0  497969  497970  497970       0  497972  497973  497973       0
  497975  497976  497976       0  497978  497979  497979       0  497981  497982
  497982       0  497984  497985  497985       0  497987  497988  497988       0
  497990  497991  497991       0  497993  497994  497994       0  497996  497997
  497997       0  497999  498000  498000       0  498002  498003  498003       0
  498005  498006  498006       0  498008  498009  498009       0  498011  498012
  498012       0  498014  498015  498015       0  498017  498018  498018       0
  498020  498021  498021       0  498023  498024  498024       0  498026  498027
  498027       0  498029  498030  498030       0  498032  498033  498033       0
  498035  498036  498036       0  498038  498039  498039       0  498041  498042
  498042       0  498044  498045  498045       0  498047  498048  498048       0
  498050  498051  498051       0  498053  498054  498054       0  498056  498057
  498057       0  498059  498060  498060       0  498062  498063  498063       0
  498065  498066  498066       0  498068  498069  498069       0  498071  498072
  498072       0  498074  498075  498075       0  498077  498078  498078       0
  498080  498081  498081       0  498083  498084  498084       0  498086  498087
  498087       0  498089  498090  498090       0  498092  498093  498093       0
  498095  498096  498096       0  498098  498099  498099       0  498101  498102
  498102       0  498104  498105  498105       0  498107  498108  498108       0
  498110  498111  498111       0  498113  498114  498114       0  498116  498117
  498117       0  498119  498120  498120       0  498122  498123  498123       0
  498125  498126  498126       0  498128  498129  498129       0  498131  498132
  498132       0  498134  498135  498135       0  498137  498138  498138       0
  498140  498141  498141       0  498143  498144  498144       0  498146  498147
  498147       0  498149  498150  498150       0  498152  498153  498153       0
  498155  498156  498156       0  498158  498159  498159       0  498161  498162
  498162       0  498164  498165  498165       0  498167  498168  498168       0
  498170  498171  498171       0  498173  498174  498174       0  498176  498177
  498177       0  498179  498180  498180       0  498182  498183  498183       0
  498185  498186  498186       0  498188  498189  498189       0  498191  498192
  498192       0  498194  498195  498195       0  498197  498198  498198       0
  498200  498201  498201       0  498203  498204  498204       0  498206  498207
  498207       0  498209  498210  498210       0  498212  498213  498213       0
  498215  498216  498216       0  498218  498219  498219       0  498221  498222
  498222       0  498224  498225  498225       0  498227  498228  498228       0
  498230  498231  498231       0  498233  498234  498234       0  498236  498237
  498237       0  498239  498240  498240       0  498242  498243  498243       0
  498245  498246  498246       0  498248  498249  498249       0  498251  498252
  498252       0  498254  498255  498255       0  498257  498258  498258       0
  498260  498261  498261       0  498263  498264  498264       0  498266  498267
  498267       0  498269  498270  498270       0  498272  498273  498273       0
  498275  498276  498276       0  498278  498279  498279       0  498281  498282
  498282       0  498284  498285  498285       0  498287  498288  498288       0
  498290  498291  498291       0  498293  498294  498294       0  498296  498297
  498297       0  498299  498300  498300       0  498302  498303  498303       0
  498305  498306  498306       0  498308  498309  498309       0  498311  498312
  498312       0  498314  498315  498315       0  498317  498318  498318       0
  498320  498321  498321       0  498323  498324  498324       0  498326  498327
  498327       0  498329  498330  498330       0  498332  498333  498333       0
  498335  498336  498336       0  498338  498339  498339       0  498341  498342
  498342       0  498344  498345  498345       0  498347  498348  498348       0
  498350  498351  498351       0  498353  498354  498354       0  498356  498357
  498357       0  498359  498360  498360       0  498362  498363  498363       0
  498365  498366  498366       0  498368  498369  498369       0  498371  498372
  498372       0  498374  498375  498375       0  498377  498378  498378       0
  498380  498381  498381       0  498383  498384  498384       0  498386  498387
  498387       0  498389  498390  498390       0  498392  498393  498393       0
  498395  498396  498396       0  498398  498399  498399       0  498401  498402
  498402       0  498404  498405  498405       0  498407  498408  498408       0
  498410  498411  498411       0  498413  498414  498414       0  498416  498417
  498417       0  498419  498420  498420       0  498422  498423  498423       0
  498425  498426  498426       0  498428  498429  498429       0  498431  498432
  498432       0  498434  498435  498435       0  498437  498438  498438       0
  498440  498441  498441       0  498443  498444  498444       0  498446  498447
  498447       0  498449  498450  498450       0  498452  498453  498453       0
  498455  498456  498456       0  498458  498459  498459       0  498461  498462
  498462       0  498464  498465  498465       0  498467  498468  498468       0
  498470  498471  498471       0  498473  498474  498474       0  498476  498477
  498477       0  498479  498480  498480       0  498482  498483  498483       0
  498485  498486  498486       0  498488  498489  498489       0  498491  498492
  498492       0  498494  498495  498495       0  498497  498498  498498       0
  498500  498501  498501       0  498503  498504  498504       0  498506  498507
  498507       0  498509  498510  498510       0  498512  498513  498513       0
  498515  498516  498516       0  498518  498519  498519       0  498521  498522
  498522       0  498524  498525  498525       0  498527  498528  498528       0
  498530  498531  498531       0  498533  498534  498534       0  498536  498537
  498537       0  498539  498540  498540       0  498542  498543  498543       0
  498545  498546  498546       0  498548  498549  498549       0  498551  498552
  498552       0  498554  498555  498555       0  498557  498558  498558       0
  498560  498561  498561       0  498563  498564  498564       0  498566  498567
  498567       0  498569  498570  498570       0  498572  498573  498573       0
  498575  498576  498576       0  498578  498579  498579       0  498581  498582
  498582       0  498584  498585  498585       0  498587  498588  498588       0
  498590  498591  498591       0  498593  498594  498594       0  498596  498597
  498597       0  498599  498600  498600       0  498602  498603  498603       0
  498605  498606  498606       0  498608  498609  498609       0  498611  498612
  498612       0  498614  498615  498615       0  498617  498618  498618       0
  498620  498621  498621       0  498623  498624  498624       0  498626  498627
  498627       0  498629  498630  498630       0  498632  498633  498633       0
  498635  498636  498636       0  498638  498639  498639       0  498641  498642
  498642       0  498644  498645  498645       0  498647  498648  498648       0
  498650  498651  498651       0  498653  498654  498654       0  498656  498657
  498657       0  498659  498660  498660       0  498662  498663  498663       0
  498665  498666  498666       0  498668  498669  498669       0  498671  498672
  498672       0  498674  498675  498675       0  498677  498678  498678       0
  498680  498681  498681       0  498683  498684  498684       0  498686  498687
  498687       0  498689  498690  498690       0  498692  498693  498693       0
  498695  498696  498696       0  498698  498699  498699       0  498701  498702
  498702       0  498704  498705  498705       0  498707  498708  498708       0
  498710  498711  498711       0  498713  498714  498714       0  498716  498717
  498717       0  498719  498720  498720       0  498722  498723  498723       0
  498725  498726  498726       0  498728  498729  498729       0  498731  498732
  498732       0  498734  498735  498735       0  498737  498738  498738       0
  498740  498741  498741       0  498743  498744  498744       0  498746  498747
  498747       0  498749  498750  498750       0  498752  498753  498753       0
  498755  498756  498756       0  498758  498759  498759       0  498761  498762
  498762       0  498764  498765  498765       0  498767  498768  498768       0
  498770  498771  498771       0  498773  498774  498774       0  498776  498777
  498777       0  498779  498780  498780       0  498782  498783  498783       0
  498785  498786  498786       0  498788  498789  498789       0  498791  498792
  498792       0  498794  498795  498795       0  498797  498798  498798       0
  498800  498801  498801       0  498803  498804  498804       0  498806  498807
  498807       0  498809  498810  498810       0  498812  498813  498813       0
  498815  498816  498816       0  498818  498819  498819       0  498821  498822
  498822       0  498824  498825  498825       0  498827  498828  498828       0
  498830  498831  498831       0  498833  498834  498834       0  498836  498837
  498837       0  498839  498840  498840       0  498842  498843  498843       0
  498845  498846  498846       0  498848  498849  498849       0  498851  498852
  498852       0  498854  498855  498855       0  498857  498858  498858       0
  498860  498861  498861       0  498863  498864  498864       0  498866  498867
  498867       0  498869  498870  498870       0  498872  498873  498873       0
  498875  498876  498876       0  498878  498879  498879       0  498881  498882
  498882       0  498884  498885  498885       0  498887  498888  498888       0
  498890  498891  498891       0  498893  498894  498894       0  498896  498897
  498897       0  498899  498900  498900       0  498902  498903  498903       0
  498905  498906  498906       0  498908  498909  498909       0  498911  498912
  498912       0  498914  498915  498915       0  498917  498918  498918       0
  498920  498921  498921       0  498923  498924  498924       0  498926  498927
  498927       0  498929  498930  498930       0  498932  498933  498933       0
  498935  498936  498936       0  498938  498939  498939       0  498941  498942
  498942       0  498944  498945  498945       0  498947  498948  498948       0
  498950  498951  498951       0  498953  498954  498954       0  498956  498957
  498957       0  498959  498960  498960       0  498962  498963  498963       0
  498965  498966  498966       0  498968  498969  498969       0  498971  498972
  498972       0  498974  498975  498975       0  498977  498978  498978       0
  498980  498981  498981       0  498983  498984  498984       0  498986  498987
  498987       0  498989  498990  498990       0  498992  498993  498993       0
  498995  498996  498996       0  498998  498999  498999       0  499001  499002
  499002       0  499004  499005  499005       0  499007  499008  499008       0
  499010  499011  499011       0  499013  499014  499014       0  499016  499017
  499017       0  499019  499020  499020       0  499022  499023  499023       0
  499025  499026  499026       0  499028  499029  499029       0  499031  499032
  499032       0  499034  499035  499035       0  499037  499038  499038       0
  499040  499041  499041       0  499043  499044  499044       0  499046  499047
  499047       0  499049  499050  499050       0  499052  499053  499053       0
  499055  499056  499056       0  499058  499059  499059       0  499061  499062
  499062       0  499064  499065  499065       0  499067  499068  499068       0
  499070  499071  499071       0  499073  499074  499074       0  499076  499077
  499077       0  499079  499080  499080       0  499082  499083  499083       0
  499085  499086  499086       0  499088  499089  499089       0  499091  499092
  499092       0  499094  499095  499095       0  499097  499098  499098       0
  499100  499101  499101       0  499103  499104  499104       0  499106  499107
  499107       0  499109  499110  499110       0  499112  499113  499113       0
  499115  499116  499116       0  499118  499119  499119       0  499121  499122
  499122       0  499124  499125  499125       0  499127  499128  499128       0
  499130  499131  499131       0  499133  499134  499134       0  499136  499137
  499137       0  499139  499140  499140       0  499142  499143  499143       0
  499145  499146  499146       0  499148  499149  499149       0  499151  499152
  499152       0  499154  499155  499155       0  499157  499158  499158       0
  499160  499161  499161       0  499163  499164  499164       0  499166  499167
  499167       0  499169  499170  499170       0  499172  499173  499173       0
  499175  499176  499176       0  499178  499179  499179       0  499181  499182
  499182       0  499184  499185  499185       0  499187  499188  499188       0
  499190  499191  499191       0  499193  499194  499194       0  499196  499197
  499197       0  499199  499200  499200       0  499202  499203  499203       0
  499205  499206  499206       0  499208  499209  499209       0  499211  499212
  499212       0  499214  499215  499215       0  499217  499218  499218       0
  499220  499221  499221       0  499223  499224  499224       0  499226  499227
  499227       0  499229  499230  499230       0  499232  499233  499233       0
  499235  499236  499236       0  499238  499239  499239       0  499241  499242
  499242       0  499244  499245  499245       0  499247  499248  499248       0
  499250  499251  499251       0  499253  499254  499254       0  499256  499257
  499257       0  499259  499260  499260       0  499262  499263  499263       0
  499265  499266  499266       0  499268  499269  499269       0  499271  499272
  499272       0  499274  499275  499275       0  499277  499278  499278       0
  499280  499281  499281       0  499283  499284  499284       0  499286  499287
  499287       0  499289  499290  499290       0  499292  499293  499293       0
  499295  499296  499296       0  499298  499299  499299       0  499301  499302
  499302       0  499304  499305  499305       0  499307  499308  499308       0
  499310  499311  499311       0  499313  499314  499314       0  499316  499317
  499317       0  499319  499320  499320       0  499322  499323  499323       0
  499325  499326  499326       0  499328  499329  499329       0  499331  499332
  499332       0  499334  499335  499335       0  499337  499338  499338       0
  499340  499341  499341       0  499343  499344  499344       0  499346  499347
  499347       0  499349  499350  499350       0  499352  499353  499353       0
  499355  499356  499356       0  499358  499359  499359       0  499361  499362
  499362       0  499364  499365  499365       0  499367  499368  499368       0
  499370  499371  499371       0  499373  499374  499374       0  499376  499377
  499377       0  499379  499380  499380       0  499382  499383  499383       0
  499385  499386  499386       0  499388  499389  499389       0  499391  499392
  499392       0  499394  499395  499395       0  499397  499398  499398       0
  499400  499401  499401       0  499403  499404  499404       0  499406  499407
  499407       0  499409  499410  499410       0  499412  499413  499413       0
  499415  499416  499416       0  499418  499419  499419       0  499421  499422
  499422       0  499424  499425  499425       0  499427  499428  499428       0
  499430  499431  499431       0  499433  499434  499434       0  499436  499437
  499437       0  499439  499440  499440       0  499442  499443  499443       0
  499445  499446  499446       0  499448  499449  499449       0  499451  499452
  499452       0  499454  499455  499455       0  499457  499458  499458       0
  499460  499461  499461       0  499463  499464  499464       0  499466  499467
  499467       0  499469  499470  499470       0  499472  499473  499473       0
  499475  499476  499476       0  499478  499479  499479       0  499481  499482
  499482       0  499484  499485  499485       0  499487  499488  499488       0
  499490  499491  499491       0  499493  499494  499494       0  499496  499497
  499497       0  499499  499500  499500       0  499502  499503  499503       0
  499505  499506  499506       0  499508  499509  499509       0  499511  499512
  499512       0  499514  499515  499515       0  499517  499518  499518       0
  499520  499521  499521       0  499523  499524  499524       0  499526  499527
  499527       0  499529  499530  499530       0  499532  499533  499533       0
  499535  499536  499536       0  499538  499539  499539       0  499541  499542
  499542       0  499544  499545  499545       0  499547  499548  499548       0
  499550  499551  499551       0  499553  499554  499554       0  499556  499557
  499557       0  499559  499560  499560       0  499562  499563  499563       0
  499565  499566  499566       0  499568  499569  499569       0  499571  499572
  499572       0  499574  499575  499575       0  499577  499578  499578       0
  499580  499581  499581       0  499583  499584  499584       0  499586  499587
  499587       0  499589  499590  499590       0  499592  499593  499593       0
  499595  499596  499596       0  499598  499599  499599       0  499601  499602
  499602       0  499604  499605  499605       0  499607  499608  499608       0
  499610  499611  499611       0  499613  499614  499614       0  499616  499617
  499617       0  499619  499620  499620       0  499622  499623  499623       0
  499625  499626  499626       0  499628  499629  499629       0  499631  499632
  499632       0  499634  499635  499635       0  499637  499638  499638       0
  499640  499641  499641       0  499643  499644  499644       0  499646  499647
  499647       0  499649  499650  499650       0  499652  499653  499653       0
  499655  499656  499656       0  499658  499659  499659       0  499661  499662
  499662       0  499664  499665  499665       0  499667  499668  499668       0
  499670  499671  499671       0  499673  499674  499674       0  499676  499677
  499677       0  499679  499680  499680       0  499682  499683  499683       0
  499685  499686  499686       0  499688  499689  499689       0  499691  499692
  499692       0  499694  499695  499695       0  499697  499698  499698       0
  499700  499701  499701       0  499703  499704  499704       0  499706  499707
  499707       0  499709  499710  499710       0  499712  499713  499713       0
  499715  499716  499716       0  499718  499719  499719       0  499721  499722
  499722       0  499724  499725  499725       0  499727  499728  499728       0
  499730  499731  499731       0  499733  499734  499734       0  499736  499737
  499737       0  499739  499740  499740       0  499742  499743  499743       0
  499745  499746  499746       0  499748  499749  499749       0  499751  499752
  499752       0  499754  499755  499755       0  499757  499758  499758       0
  499760  499761  499761       0  499763  499764  499764       0  499766  499767
  499767       0  499769  499770  499770       0  499772  499773  499773       0
  499775  499776  499776       0  499778  499779  499779       0  499781  499782
  499782       0  499784  499785  499785       0  499787  499788  499788       0
  499790  499791  499791       0  499793  499794  499794       0  499796  499797
  499797       0  499799  499800  499800       0  499802  499803  499803       0
  499805  499806  499806       0  499808  499809  499809       0  499811  499812
  499812       0  499814  499815  499815       0  499817  499818  499818       0
  499820  499821  499821       0  499823  499824  499824       0  499826  499827
  499827       0  499829  499830  499830       0  499832  499833  499833       0
  499835  499836  499836       0  499838  499839  499839       0  499841  499842
  499842       0  499844  499845  499845       0  499847  499848  499848       0
  499850  499851  499851       0  499853  499854  499854       0  499856  499857
  499857       0  499859  499860  499860       0  499862  499863  499863       0
  499865  499866  499866       0  499868  499869  499869       0  499871  499872
  499872       0  499874  499875  499875       0  499877  499878  499878       0
  499880  499881  499881       0  499883  499884  499884       0  499886  499887
  499887       0  499889  499890  499890       0  499892  499893  499893       0
  499895  499896  499896       0  499898  499899  499899       0  499901  499902
  499902       0  499904  499905  499905       0  499907  499908  499908       0
  499910  499911  499911       0  499913  499914  499914       0  499916  499917
  499917       0  499919  499920  499920       0  499922  499923  499923       0
  499925  499926  499926       0  499928  499929  499929       0  499931  499932
  499932       0  499934  499935  499935       0  499937  499938  499938       0
  499940  499941  499941       0  499943  499944  499944       0  499946  499947
  499947       0  499949  499950  499950       0  499952  499953  499953       0
  499955  499956  499956       0  499958  499959  499959       0  499961  499962
  499962       0  499964  499965  499965       0  499967  499968  499968       0
  499970  499971  499971       0  499973  499974  499974       0  499976  499977
  499977       0  499979  499980  499980       0  499982  499983  499983       0
  499985  499986  499986       0  499988  499989  499989       0  499991  499992
  499992       0  499994  499995  499995       0  499997  499998  499998       0
  500000  500001  500001       0  500003  500004  500004       0  500006  500007
  500007       0  500009  500010  500010       0  500012  500013  500013       0
  500015  500016  500016       0  500018  500019  500019       0  500021  500022
  500022       0  500024  500025  500025       0  500027  500028  500028       0
  500030  500031  500031       0  500033  500034  500034       0  500036  500037
  500037       0  500039  500040  500040       0  500042  500043  500043       0
  500045  500046  500046       0  500048  500049  500049       0  500051  500052
  500052       0  500054  500055  500055       0  500057  500058  500058       0
  500060  500061  500061       0  500063  500064  500064       0  500066  500067
  500067       0  500069  500070  500070       0  500072  500073  500073       0
  500075  500076  500076       0  500078  500079  500079       0  500081  500082
  500082       0  500084  500085  500085       0  500087  500088  500088       0
  500090  500091  500091       0  500093  500094  500094       0  500096  500097
  500097       0  500099  500100  500100       0  500102  500103  500103       0
  500105  500106  500106       0  500108  500109  500109       0  500111  500112
  500112       0  500114  500115  500115       0  500117  500118  500118       0
  500120  500121  500121       0  500123  500124  500124       0  500126  500127
  500127       0  500129  500130  500130       0  500132  500133  500133       0
  500135  500136  500136       0  500138  500139  500139       0  500141  500142
  500142       0  500144  500145  500145       0  500147  500148  500148       0
  500150  500151  500151       0  500153  500154  500154       0  500156  500157
  500157       0  500159  500160  500160       0  500162  500163  500163       0
  500165  500166  500166       0  500168  500169  500169       0  500171  500172
  500172       0  500174  500175  500175       0  500177  500178  500178       0
  500180  500181  500181       0  500183  500184  500184       0  500186  500187
  500187       0  500189  500190  500190       0  500192  500193  500193       0
  500195  500196  500196       0  500198  500199  500199       0  500201  500202
  500202       0  500204  500205  500205       0  500207  500208  500208       0
  500210  500211  500211       0  500213  500214  500214       0  500216  500217
  500217       0  500219  500220  500220       0  500222  500223  500223       0
  500225  500226  500226       0  500228  500229  500229       0  500231  500232
  500232       0  500234  500235  500235       0  500237  500238  500238       0
  500240  500241  500241       0  500243  500244  500244       0  500246  500247
  500247       0  500249  500250  500250       0  500252  500253  500253       0
  500255  500256  500256       0  500258  500259  500259       0  500261  500262
  500262       0  500264  500265  500265       0  500267  500268  500268       0
  500270  500271  500271       0  500273  500274  500274       0  500276  500277
  500277       0  500279  500280  500280       0  500282  500283  500283       0
  500285  500286  500286       0  500288  500289  500289       0  500291  500292
  500292       0  500294  500295  500295       0  500297  500298  500298       0
  500300  500301  500301       0  500303  500304  500304       0  500306  500307
  500307       0  500309  500310  500310       0  500312  500313  500313       0
  500315  500316  500316       0  500318  500319  500319       0  500321  500322
  500322       0  500324  500325  500325       0  500327  500328  500328       0
  500330  500331  500331       0  500333  500334  500334       0  500336  500337
  500337       0  500339  500340  500340       0  500342  500343  500343       0
  500345  500346  500346       0  500348  500349  500349       0  500351  500352
  500352       0  500354  500355  500355       0  500357  500358  500358       0
  500360  500361  500361       0  500363  500364  500364       0  500366  500367
  500367       0  500369  500370  500370       0  500372  500373  500373       0
  500375  500376  500376       0  500378  500379  500379       0  500381  500382
  500382       0  500384  500385  500385       0  500387  500388  500388       0
  500390  500391  500391       0  500393  500394  500394       0  500396  500397
  500397       0  500399  500400  500400       0  500402  500403  500403       0
  500405  500406  500406       0  500408  500409  500409       0  500411  500412
  500412       0  500414  500415  500415       0  500417  500418  500418       0
  500420  500421  500421       0  500423  500424  500424       0  500426  500427
  500427       0  500429  500430  500430       0  500432  500433  500433       0
  500435  500436  500436       0  500438  500439  500439       0  500441  500442
  500442       0  500444  500445  500445       0  500447  500448  500448       0
  500450  500451  500451       0  500453  500454  500454       0  500456  500457
  500457       0  500459  500460  500460       0  500462  500463  500463       0
  500465  500466  500466       0  500468  500469  500469       0  500471  500472
  500472       0  500474  500475  500475       0  500477  500478  500478       0
  500480  500481  500481       0  500483  500484  500484       0  500486  500487
  500487       0  500489  500490  500490       0  500492  500493  500493       0
  500495  500496  500496       0  500498  500499  500499       0  500501  500502
  500502       0  500504  500505  500505       0  500507  500508  500508       0
  500510  500511  500511       0  500513  500514  500514       0  500516  500517
  500517       0  500519  500520  500520       0  500522  500523  500523       0
  500525  500526  500526       0  500528  500529  500529       0  500531  500532
  500532       0  500534  500535  500535       0  500537  500538  500538       0
  500540  500541  500541       0  500543  500544  500544       0  500546  500547
  500547       0  500549  500550  500550       0  500552  500553  500553       0
  500555  500556  500556       0  500558  500559  500559       0  500561  500562
  500562       0  500564  500565  500565       0  500567  500568  500568       0
  500570  500571  500571       0  500573  500574  500574       0  500576  500577
  500577       0  500579  500580  500580       0  500582  500583  500583       0
  500585  500586  500586       0  500588  500589  500589       0  500591  500592
  500592       0  500594  500595  500595       0  500597  500598  500598       0
  500600  500601  500601       0  500603  500604  500604       0  500606  500607
  500607       0  500609  500610  500610       0  500612  500613  500613       0
  500615  500616  500616       0  500618  500619  500619       0  500621  500622
  500622       0  500624  500625  500625       0  500627  500628  500628       0
  500630  500631  500631       0  500633  500634  500634       0  500636  500637
  500637       0  500639  500640  500640       0  500642  500643  500643       0
  500645  500646  500646       0  500648  500649  500649       0  500651  500652
  500652       0  500654  500655  500655       0  500657  500658  500658       0
  500660  500661  500661       0  500663  500664  500664       0  500666  500667
  500667       0  500669  500670  500670       0  500672  500673  500673       0
  500675  500676  500676       0  500678  500679  500679       0  500681  500682
  500682       0  500684  500685  500685       0  500687  500688  500688       0
  500690  500691  500691       0  500693  500694  500694       0  500696  500697
  500697       0  500699  500700  500700       0  500702  500703  500703       0
  500705  500706  500706       0  500708  500709  500709       0  500711  500712
  500712       0  500714  500715  500715       0  500717  500718  500718       0
  500720  500721  500721       0  500723  500724  500724       0  500726  500727
  500727       0  500729  500730  500730       0  500732  500733  500733       0
  500735  500736  500736       0  500738  500739  500739       0  500741  500742
  500742       0  500744  500745  500745       0  500747  500748  500748       0
  500750  500751  500751       0  500753  500754  500754       0  500756  500757
  500757       0  500759  500760  500760       0  500762  500763  500763       0
  500765  500766  500766       0  500768  500769  500769       0  500771  500772
  500772       0  500774  500775  500775       0  500777  500778  500778       0
  500780  500781  500781       0  500783  500784  500784       0  500786  500787
  500787       0  500789  500790  500790       0  500792  500793  500793       0
  500795  500796  500796       0  500798  500799  500799       0  500801  500802
  500802       0  500804  500805  500805       0  500807  500808  500808       0
  500810  500811  500811       0  500813  500814  500814       0  500816  500817
  500817       0  500819  500820  500820       0  500822  500823  500823       0
  500825  500826  500826       0  500828  500829  500829       0  500831  500832
  500832       0  500834  500835  500835       0  500837  500838  500838       0
  500840  500841  500841       0  500843  500844  500844       0  500846  500847
  500847       0  500849  500850  500850       0  500852  500853  500853       0
  500855  500856  500856       0  500858  500859  500859       0  500861  500862
  500862       0  500864  500865  500865       0  500867  500868  500868       0
  500870  500871  500871       0  500873  500874  500874       0  500876  500877
  500877       0  500879  500880  500880       0  500882  500883  500883       0
  500885  500886  500886       0  500888  500889  500889       0  500891  500892
  500892       0  500894  500895  500895       0  500897  500898  500898       0
  500900  500901  500901       0  500903  500904  500904       0  500906  500907
  500907       0  500909  500910  500910       0  500912  500913  500913       0
  500915  500916  500916       0  500918  500919  500919       0  500921  500922
  500922       0  500924  500925  500925       0  500927  500928  500928       0
  500930  500931  500931       0  500933  500934  500934       0  500936  500937
  500937       0  500939  500940  500940       0  500942  500943  500943       0
  500945  500946  500946       0  500948  500949  500949       0  500951  500952
  500952       0  500954  500955  500955       0  500957  500958  500958       0
  500960  500961  500961       0  500963  500964  500964       0  500966  500967
  500967       0  500969  500970  500970       0  500972  500973  500973       0
  500975  500976  500976       0  500978  500979  500979       0  500981  500982
  500982       0  500984  500985  500985       0  500987  500988  500988       0
  500990  500991  500991       0  500993  500994  500994       0  500996  500997
  500997       0  500999  501000  501000       0  501002  501003  501003       0
  501005  501006  501006       0  501008  501009  501009       0  501011  501012
  501012       0  501014  501015  501015       0  501017  501018  501018       0
  501020  501021  501021       0  501023  501024  501024       0  501026  501027
  501027       0  501029  501030  501030       0  501032  501033  501033       0
  501035  501036  501036       0  501038  501039  501039       0  501041  501042
  501042       0  501044  501045  501045       0  501047  501048  501048       0
  501050  501051  501051       0  501053  501054  501054       0  501056  501057
  501057       0  501059  501060  501060       0  501062  501063  501063       0
  501065  501066  501066       0  501068  501069  501069       0  501071  501072
  501072       0  501074  501075  501075       0  501077  501078  501078       0
  501080  501081  501081       0  501083  501084  501084       0  501086  501087
  501087       0  501089  501090  501090       0  501092  501093  501093       0
  501095  501096  501096       0  501098  501099  501099       0  501101  501102
  501102       0  501104  501105  501105       0  501107  501108  501108       0
  501110  501111  501111       0  501113  501114  501114       0  501116  501117
  501117       0  501119  501120  501120       0  501122  501123  501123       0
  501125  501126  501126       0  501128  501129  501129       0  501131  501132
  501132       0  501134  501135  501135       0  501137  501138  501138       0
  501140  501141  501141       0  501143  501144  501144       0  501146  501147
  501147       0  501149  501150  501150       0  501152  501153  501153       0
  501155  501156  501156       0  501158  501159  501159       0  501161  501162
  501162       0  501164  501165  501165       0  501167  501168  501168       0
  501170  501171  501171       0  501173  501174  501174       0  501176  501177
  501177       0  501179  501180  501180       0  501182  501183  501183       0
  501185  501186  501186       0  501188  501189  501189       0  501191  501192
  501192       0  501194  501195  501195       0  501197  501198  501198       0
  501200  501201  501201       0  501203  501204  501204       0  501206  501207
  501207       0  501209  501210  501210       0  501212  501213  501213       0
  501215  501216  501216       0  501218  501219  501219       0  501221  501222
  501222       0  501224  501225  501225       0  501227  501228  501228       0
  501230  501231  501231       0  501233  501234  501234       0  501236  501237
  501237       0  501239  501240  501240       0  501242  501243  501243       0
  501245  501246  501246       0  501248  501249  501249       0  501251  501252
  501252       0  501254  501255  501255       0  501257  501258  501258       0
  501260  501261  501261       0  501263  501264  501264       0  501266  501267
  501267       0  501269  501270  501270       0  501272  501273  501273       0
  501275  501276  501276       0  501278  501279  501279       0  501281  501282
  501282       0  501284  501285  501285       0  501287  501288  501288       0
  501290  501291  501291       0  501293  501294  501294       0  501296  501297
  501297       0  501299  501300  501300       0  501302  501303  501303       0
  501305  501306  501306       0  501308  501309  501309       0  501311  501312
  501312       0  501314  501315  501315       0  501317  501318  501318       0
  501320  501321  501321       0  501323  501324  501324       0  501326  501327
  501327       0  501329  501330  501330       0  501332  501333  501333       0
  501335  501336  501336       0  501338  501339  501339       0  501341  501342
  501342       0  501344  501345  501345       0  501347  501348  501348       0
  501350  501351  501351       0  501353  501354  501354       0  501356  501357
  501357       0  501359  501360  501360       0  501362  501363  501363       0
  501365  501366  501366       0  501368  501369  501369       0  501371  501372
  501372       0  501374  501375  501375       0  501377  501378  501378       0
  501380  501381  501381       0  501383  501384  501384       0  501386  501387
  501387       0  501389  501390  501390       0  501392  501393  501393       0
  501395  501396  501396       0  501398  501399  501399       0  501401  501402
  501402       0  501404  501405  501405       0  501407  501408  501408       0
  501410  501411  501411       0  501413  501414  501414       0  501416  501417
  501417       0  501419  501420  501420       0  501422  501423  501423       0
  501425  501426  501426       0  501428  501429  501429       0  501431  501432
  501432       0  501434  501435  501435       0  501437  501438  501438       0
  501440  501441  501441       0  501443  501444  501444       0  501446  501447
  501447       0  501449  501450  501450       0  501452  501453  501453       0
  501455  501456  501456       0  501458  501459  501459       0  501461  501462
  501462       0  501464  501465  501465       0  501467  501468  501468       0
  501470  501471  501471       0  501473  501474  501474       0  501476  501477
  501477       0  501479  501480  501480       0  501482  501483  501483       0
  501485  501486  501486       0  501488  501489  501489       0  501491  501492
  501492       0  501494  501495  501495       0  501497  501498  501498       0
  501500  501501  501501       0  501503  501504  501504       0  501506  501507
  501507       0  501509  501510  501510       0  501512  501513  501513       0
  501515  501516  501516       0  501518  501519  501519       0  501521  501522
  501522       0  501524  501525  501525       0  501527  501528  501528       0
  501530  501531  501531       0  501533  501534  501534       0  501536  501537
  501537       0  501539  501540  501540       0  501542  501543  501543       0
  501545  501546  501546       0  501548  501549  501549       0  501551  501552
  501552       0  501554  501555  501555       0  501557  501558  501558       0
  501560  501561  501561       0  501563  501564  501564       0  501566  501567
  501567       0  501569  501570  501570       0  501572  501573  501573       0
  501575  501576  501576       0  501578  501579  501579       0  501581  501582
  501582       0  501584  501585  501585       0  501587  501588  501588       0
  501590  501591  501591       0  501593  501594  501594       0  501596  501597
  501597       0  501599  501600  501600       0  501602  501603  501603       0
  501605  501606  501606       0  501608  501609  501609       0  501611  501612
  501612       0  501614  501615  501615       0  501617  501618  501618       0
  501620  501621  501621       0  501623  501624  501624       0  501626  501627
  501627       0  501629  501630  501630       0  501632  501633  501633       0
  501635  501636  501636       0  501638  501639  501639       0  501641  501642
  501642       0  501644  501645  501645       0  501647  501648  501648       0
  501650  501651  501651       0  501653  501654  501654       0  501656  501657
  501657       0  501659  501660  501660       0  501662  501663  501663       0
  501665  501666  501666       0  501668  501669  501669       0  501671  501672
  501672       0  501674  501675  501675       0  501677  501678  501678       0
  501680  501681  501681       0  501683  501684  501684       0  501686  501687
  501687       0  501689  501690  501690       0  501692  501693  501693       0
  501695  501696  501696       0  501698  501699  501699       0  501701  501702
  501702       0  501704  501705  501705       0  501707  501708  501708       0
  501710  501711  501711       0  501713  501714  501714       0  501716  501717
  501717       0  501719  501720  501720       0  501722  501723  501723       0
  501725  501726  501726       0  501728  501729  501729       0  501731  501732
  501732       0  501734  501735  501735       0  501737  501738  501738       0
  501740  501741  501741       0  501743  501744  501744       0  501746  501747
  501747       0  501749  501750  501750       0  501752  501753  501753       0
  501755  501756  501756       0  501758  501759  501759       0  501761  501762
  501762       0  501764  501765  501765       0  501767  501768  501768       0
  501770  501771  501771       0  501773  501774  501774       0  501776  501777
  501777       0  501779  501780  501780       0  501782  501783  501783       0
  501785  501786  501786       0  501788  501789  501789       0  501791  501792
  501792       0  501794  501795  501795       0  501797  501798  501798       0
  501800  501801  501801       0  501803  501804  501804       0  501806  501807
  501807       0  501809  501810  501810       0  501812  501813  501813       0
  501815  501816  501816       0  501818  501819  501819       0  501821  501822
  501822       0  501824  501825  501825       0  501827  501828  501828       0
  501830  501831  501831       0  501833  501834  501834       0  501836  501837
  501837       0  501839  501840  501840       0  501842  501843  501843       0
  501845  501846  501846       0  501848  501849  501849       0  501851  501852
  501852       0  501854  501855  501855       0  501857  501858  501858       0
  501860  501861  501861       0  501863  501864  501864       0  501866  501867
  501867       0  501869  501870  501870       0  501872  501873  501873       0
  501875  501876  501876       0  501878  501879  501879       0  501881  501882
  501882       0  501884  501885  501885       0  501887  501888  501888       0
  501890  501891  501891       0  501893  501894  501894       0  501896  501897
  501897       0  501899  501900  501900       0  501902  501903  501903       0
  501905  501906  501906       0  501908  501909  501909       0  501911  501912
  501912       0  501914  501915  501915       0  501917  501918  501918       0
  501920  501921  501921       0  501923  501924  501924       0  501926  501927
  501927       0  501929  501930  501930       0  501932  501933  501933       0
  501935  501936  501936       0  501938  501939  501939       0  501941  501942
  501942       0  501944  501945  501945       0  501947  501948  501948       0
  501950  501951  501951       0  501953  501954  501954       0  501956  501957
  501957       0  501959  501960  501960       0  501962  501963  501963       0
  501965  501966  501966       0  501968  501969  501969       0  501971  501972
  501972       0  501974  501975  501975       0  501977  501978  501978       0
  501980  501981  501981       0  501983  501984  501984       0  501986  501987
  501987       0  501989  501990  501990       0  501992  501993  501993       0
  501995  501996  501996       0  501998  501999  501999       0  502001  502002
  502002       0  502004  502005  502005       0  502007  502008  502008       0
  502010  502011  502011       0  502013  502014  502014       0  502016  502017
  502017       0  502019  502020  502020       0  502022  502023  502023       0
  502025  502026  502026       0  502028  502029  502029       0  502031  502032
  502032       0  502034  502035  502035       0  502037  502038  502038       0
  502040  502041  502041       0  502043  502044  502044       0  502046  502047
  502047       0  502049  502050  502050       0  502052  502053  502053       0
  502055  502056  502056       0  502058  502059  502059       0  502061  502062
  502062       0  502064  502065  502065       0  502067  502068  502068       0
  502070  502071  502071       0  502073  502074  502074       0  502076  502077
  502077       0  502079  502080  502080       0  502082  502083  502083       0
  502085  502086  502086       0  502088  502089  502089       0  502091  502092
  502092       0  502094  502095  502095       0  502097  502098  502098       0
  502100  502101  502101       0  502103  502104  502104       0  502106  502107
  502107       0  502109  502110  502110       0  502112  502113  502113       0
  502115  502116  502116       0  502118  502119  502119       0  502121  502122
  502122       0  502124  502125  502125       0  502127  502128  502128       0
  502130  502131  502131       0  502133  502134  502134       0  502136  502137
  502137       0  502139  502140  502140       0  502142  502143  502143       0
  502145  502146  502146       0  502148  502149  502149       0  502151  502152
  502152       0  502154  502155  502155       0  502157  502158  502158       0
  502160  502161  502161       0  502163  502164  502164       0  502166  502167
  502167       0  502169  502170  502170       0  502172  502173  502173       0
  502175  502176  502176       0  502178  502179  502179       0  502181  502182
  502182       0  502184  502185  502185       0  502187  502188  502188       0
  502190  502191  502191       0  502193  502194  502194       0  502196  502197
  502197       0  502199  502200  502200       0  502202  502203  502203       0
  502205  502206  502206       0  502208  502209  502209       0  502211  502212
  502212       0  502214  502215  502215       0  502217  502218  502218       0
  502220  502221  502221       0  502223  502224  502224       0  502226  502227
  502227       0  502229  502230  502230       0  502232  502233  502233       0
  502235  502236  502236       0  502238  502239  502239       0  502241  502242
  502242       0  502244  502245  502245       0  502247  502248  502248       0
  502250  502251  502251       0  502253  502254  502254       0  502256  502257
  502257       0  502259  502260  502260       0  502262  502263  502263       0
  502265  502266  502266       0  502268  502269  502269       0  502271  502272
  502272       0  502274  502275  502275       0  502277  502278  502278       0
  502280  502281  502281       0  502283  502284  502284       0  502286  502287
  502287       0  502289  502290  502290       0  502292  502293  502293       0
  502295  502296  502296       0  502298  502299  502299       0  502301  502302
  502302       0  502304  502305  502305       0  502307  502308  502308       0
  502310  502311  502311       0  502313  502314  502314       0  502316  502317
  502317       0  502319  502320  502320       0  502322  502323  502323       0
  502325  502326  502326       0  502328  502329  502329       0  502331  502332
  502332       0  502334  502335  502335       0  502337  502338  502338       0
  502340  502341  502341       0  502343  502344  502344       0  502346  502347
  502347       0  502349  502350  502350       0  502352  502353  502353       0
  502355  502356  502356       0  502358  502359  502359       0  502361  502362
  502362       0  502364  502365  502365       0  502367  502368  502368       0
  502370  502371  502371       0  502373  502374  502374       0  502376  502377
  502377       0  502379  502380  502380       0  502382  502383  502383       0
  502385  502386  502386       0  502388  502389  502389       0  502391  502392
  502392       0  502394  502395  502395       0  502397  502398  502398       0
  502400  502401  502401       0  502403  502404  502404       0  502406  502407
  502407       0  502409  502410  502410       0  502412  502413  502413       0
  502415  502416  502416       0  502418  502419  502419       0  502421  502422
  502422       0  502424  502425  502425       0  502427  502428  502428       0
  502430  502431  502431       0  502433  502434  502434       0  502436  502437
  502437       0  502439  502440  502440       0  502442  502443  502443       0
  502445  502446  502446       0  502448  502449  502449       0  502451  502452
  502452       0  502454  502455  502455       0  502457  502458  502458       0
  502460  502461  502461       0  502463  502464  502464       0  502466  502467
  502467       0  502469  502470  502470       0  502472  502473  502473       0
  502475  502476  502476       0  502478  502479  502479       0  502481  502482
  502482       0  502484  502485  502485       0  502487  502488  502488       0
  502490  502491  502491       0  502493  502494  502494       0  502496  502497
  502497       0  502499  502500  502500       0  502502  502503  502503       0
  502505  502506  502506       0  502508  502509  502509       0  502511  502512
  502512       0  502514  502515  502515       0  502517  502518  502518       0
  502520  502521  502521       0  502523  502524  502524       0  502526  502527
  502527       0  502529  502530  502530       0  502532  502533  502533       0
  502535  502536  502536       0  502538  502539  502539       0  502541  502542
  502542       0  502544  502545  502545       0  502547  502548  502548       0
  502550  502551  502551       0  502553  502554  502554       0  502556  502557
  502557       0  502559  502560  502560       0  502562  502563  502563       0
  502565  502566  502566       0  502568  502569  502569       0  502571  502572
  502572       0  502574  502575  502575       0  502577  502578  502578       0
  502580  502581  502581       0  502583  502584  502584       0  502586  502587
  502587       0  502589  502590  502590       0  502592  502593  502593       0
  502595  502596  502596       0  502598  502599  502599       0  502601  502602
  502602       0  502604  502605  502605       0  502607  502608  502608       0
  502610  502611  502611       0  502613  502614  502614       0  502616  502617
  502617       0  502619  502620  502620       0  502622  502623  502623       0
  502625  502626  502626       0  502628  502629  502629       0  502631  502632
  502632       0  502634  502635  502635       0  502637  502638  502638       0
  502640  502641  502641       0  502643  502644  502644       0  502646  502647
  502647       0  502649  502650  502650       0  502652  502653  502653       0
  502655  502656  502656       0  502658  502659  502659       0  502661  502662
  502662       0  502664  502665  502665       0  502667  502668  502668       0
  502670  502671  502671       0  502673  502674  502674       0  502676  502677
  502677       0  502679  502680  502680       0  502682  502683  502683       0
  502685  502686  502686       0  502688  502689  502689       0  502691  502692
  502692       0  502694  502695  502695       0  502697  502698  502698       0
  502700  502701  502701       0  502703  502704  502704       0  502706  502707
  502707       0  502709  502710  502710       0  502712  502713  502713       0
  502715  502716  502716       0  502718  502719  502719       0  502721  502722
  502722       0  502724  502725  502725       0  502727  502728  502728       0
  502730  502731  502731       0  502733  502734  502734       0  502736  502737
  502737       0  502739  502740  502740       0  502742  502743  502743       0
  502745  502746  502746       0  502748  502749  502749       0  502751  502752
  502752       0  502754  502755  502755       0  502757  502758  502758       0
  502760  502761  502761       0  502763  502764  502764       0  502766  502767
  502767       0  502769  502770  502770       0  502772  502773  502773       0
  502775  502776  502776       0  502778  502779  502779       0  502781  502782
  502782       0  502784  502785  502785       0  502787  502788  502788       0
  502790  502791  502791       0  502793  502794  502794       0  502796  502797
  502797       0  502799  502800  502800       0  502802  502803  502803       0
  502805  502806  502806       0  502808  502809  502809       0  502811  502812
  502812       0  502814  502815  502815       0  502817  502818  502818       0
  502820  502821  502821       0  502823  502824  502824       0  502826  502827
  502827       0  502829  502830  502830       0  502832  502833  502833       0
  502835  502836  502836       0  502838  502839  502839       0  502841  502842
  502842       0  502844  502845  502845       0  502847  502848  502848       0
  502850  502851  502851       0  502853  502854  502854       0  502856  502857
  502857       0  502859  502860  502860       0  502862  502863  502863       0
  502865  502866  502866       0  502868  502869  502869       0  502871  502872
  502872       0  502874  502875  502875       0  502877  502878  502878       0
  502880  502881  502881       0  502883  502884  502884       0  502886  502887
  502887       0  502889  502890  502890       0  502892  502893  502893       0
  502895  502896  502896       0  502898  502899  502899       0  502901  502902
  502902       0  502904  502905  502905       0  502907  502908  502908       0
  502910  502911  502911       0  502913  502914  502914       0  502916  502917
  502917       0  502919  502920  502920       0  502922  502923  502923       0
  502925  502926  502926       0  502928  502929  502929       0  502931  502932
  502932       0  502934  502935  502935       0  502937  502938  502938       0
  502940  502941  502941       0  502943  502944  502944       0  502946  502947
  502947       0  502949  502950  502950       0  502952  502953  502953       0
  502955  502956  502956       0  502958  502959  502959       0  502961  502962
  502962       0  502964  502965  502965       0  502967  502968  502968       0
  502970  502971  502971       0  502973  502974  502974       0  502976  502977
  502977       0  502979  502980  502980       0  502982  502983  502983       0
  502985  502986  502986       0  502988  502989  502989       0  502991  502992
  502992       0  502994  502995  502995       0  502997  502998  502998       0
  503000  503001  503001       0  503003  503004  503004       0  503006  503007
  503007       0  503009  503010  503010       0  503012  503013  503013       0
  503015  503016  503016       0  503018  503019  503019       0  503021  503022
  503022       0  503024  503025  503025       0  503027  503028  503028       0
  503030  503031  503031       0  503033  503034  503034       0  503036  503037
  503037       0  503039  503040  503040       0  503042  503043  503043       0
  503045  503046  503046       0  503048  503049  503049       0  503051  503052
  503052       0  503054  503055  503055       0  503057  503058  503058       0
  503060  503061  503061       0  503063  503064  503064       0  503066  503067
  503067       0  503069  503070  503070       0  503072  503073  503073       0
  503075  503076  503076       0  503078  503079  503079       0  503081  503082
  503082       0  503084  503085  503085       0  503087  503088  503088       0
  503090  503091  503091       0  503093  503094  503094       0  503096  503097
  503097       0  503099  503100  503100       0  503102  503103  503103       0
  503105  503106  503106       0  503108  503109  503109       0  503111  503112
  503112       0  503114  503115  503115       0  503117  503118  503118       0
  503120  503121  503121       0  503123  503124  503124       0  503126  503127
  503127       0  503129  503130  503130       0  503132  503133  503133       0
  503135  503136  503136       0  503138  503139  503139       0  503141  503142
  503142       0  503144  503145  503145       0  503147  503148  503148       0
  503150  503151  503151       0  503153  503154  503154       0  503156  503157
  503157       0  503159  503160  503160       0  503162  503163  503163       0
  503165  503166  503166       0  503168  503169  503169       0  503171  503172
  503172       0  503174  503175  503175       0  503177  503178  503178       0
  503180  503181  503181       0  503183  503184  503184       0  503186  503187
  503187       0  503189  503190  503190       0  503192  503193  503193       0
  503195  503196  503196       0  503198  503199  503199       0  503201  503202
  503202       0  503204  503205  503205       0  503207  503208  503208       0
  503210  503211  503211       0  503213  503214  503214       0  503216  503217
  503217       0  503219  503220  503220       0  503222  503223  503223       0
  503225  503226  503226       0  503228  503229  503229       0  503231  503232
  503232       0  503234  503235  503235       0  503237  503238  503238       0
  503240  503241  503241       0  503243  503244  503244       0  503246  503247
  503247       0  503249  503250  503250       0  503252  503253  503253       0
  503255  503256  503256       0  503258  503259  503259       0  503261  503262
  503262       0  503264  503265  503265       0  503267  503268  503268       0
  503270  503271  503271       0  503273  503274  503274       0  503276  503277
  503277       0  503279  503280  503280       0  503282  503283  503283       0
  503285  503286  503286       0  503288  503289  503289       0  503291  503292
  503292       0  503294  503295  503295       0  503297  503298  503298       0
  503300  503301  503301       0  503303  503304  503304       0  503306  503307
  503307       0  503309  503310  503310       0  503312  503313  503313       0
  503315  503316  503316       0  503318  503319  503319       0  503321  503322
  503322       0  503324  503325  503325       0  503327  503328  503328       0
  503330  503331  503331       0  503333  503334  503334       0  503336  503337
  503337       0  503339  503340  503340       0  503342  503343  503343       0
  503345  503346  503346       0  503348  503349  503349       0  503351  503352
  503352       0  503354  503355  503355       0  503357  503358  503358       0
  503360  503361  503361       0  503363  503364  503364       0  503366  503367
  503367       0  503369  503370  503370       0  503372  503373  503373       0
  503375  503376  503376       0  503378  503379  503379       0  503381  503382
  503382       0  503384  503385  503385       0  503387  503388  503388       0
  503390  503391  503391       0  503393  503394  503394       0  503396  503397
  503397       0  503399  503400  503400       0  503402  503403  503403       0
  503405  503406  503406       0  503408  503409  503409       0  503411  503412
  503412       0  503414  503415  503415       0  503417  503418  503418       0
  503420  503421  503421       0  503423  503424  503424       0  503426  503427
  503427       0  503429  503430  503430       0  503432  503433  503433       0
  503435  503436  503436       0  503438  503439  503439       0  503441  503442
  503442       0  503444  503445  503445       0  503447  503448  503448       0
  503450  503451  503451       0  503453  503454  503454       0  503456  503457
  503457       0  503459  503460  503460       0  503462  503463  503463       0
  503465  503466  503466       0  503468  503469  503469       0  503471  503472
  503472       0  503474  503475  503475       0  503477  503478  503478       0
  503480  503481  503481       0  503483  503484  503484       0  503486  503487
  503487       0  503489  503490  503490       0  503492  503493  503493       0
  503495  503496  503496       0  503498  503499  503499       0  503501  503502
  503502       0  503504  503505  503505       0  503507  503508  503508       0
  503510  503511  503511       0  503513  503514  503514       0  503516  503517
  503517       0  503519  503520  503520       0  503522  503523  503523       0
  503525  503526  503526       0  503528  503529  503529       0  503531  503532
  503532       0  503534  503535  503535       0  503537  503538  503538       0
  503540  503541  503541       0  503543  503544  503544       0  503546  503547
  503547       0  503549  503550  503550       0  503552  503553  503553       0
  503555  503556  503556       0  503558  503559  503559       0  503561  503562
  503562       0  503564  503565  503565       0  503567  503568  503568       0
  503570  503571  503571       0  503573  503574  503574       0  503576  503577
  503577       0  503579  503580  503580       0  503582  503583  503583       0
  503585  503586  503586       0  503588  503589  503589       0  503591  503592
  503592       0  503594  503595  503595       0  503597  503598  503598       0
  503600  503601  503601       0  503603  503604  503604       0  503606  503607
  503607       0  503609  503610  503610       0  503612  503613  503613       0
  503615  503616  503616       0  503618  503619  503619       0  503621  503622
  503622       0  503624  503625  503625       0  503627  503628  503628       0
  503630  503631  503631       0  503633  503634  503634       0  503636  503637
  503637       0  503639  503640  503640       0  503642  503643  503643       0
  503645  503646  503646       0  503648  503649  503649       0  503651  503652
  503652       0  503654  503655  503655       0  503657  503658  503658       0
  503660  503661  503661       0  503663  503664  503664       0  503666  503667
  503667       0  503669  503670  503670       0  503672  503673  503673       0
  503675  503676  503676       0  503678  503679  503679       0  503681  503682
  503682       0  503684  503685  503685       0  503687  503688  503688       0
  503690  503691  503691       0  503693  503694  503694       0  503696  503697
  503697       0  503699  503700  503700       0  503702  503703  503703       0
  503705  503706  503706       0  503708  503709  503709       0  503711  503712
  503712       0  503714  503715  503715       0  503717  503718  503718       0
  503720  503721  503721       0  503723  503724  503724       0  503726  503727
  503727       0  503729  503730  503730       0  503732  503733  503733       0
  503735  503736  503736       0  503738  503739  503739       0  503741  503742
  503742       0  503744  503745  503745       0  503747  503748  503748       0
  503750  503751  503751       0  503753  503754  503754       0  503756  503757
  503757       0  503759  503760  503760       0  503762  503763  503763       0
  503765  503766  503766       0  503768  503769  503769       0  503771  503772
  503772       0  503774  503775  503775       0  503777  503778  503778       0
  503780  503781  503781       0  503783  503784  503784       0  503786  503787
  503787       0  503789  503790  503790       0  503792  503793  503793       0
  503795  503796  503796       0  503798  503799  503799       0  503801  503802
  503802       0  503804  503805  503805       0  503807  503808  503808       0
  503810  503811  503811       0  503813  503814  503814       0  503816  503817
  503817       0  503819  503820  503820       0  503822  503823  503823       0
  503825  503826  503826       0  503828  503829  503829       0  503831  503832
  503832       0  503834  503835  503835       0  503837  503838  503838       0
  503840  503841  503841       0  503843  503844  503844       0  503846  503847
  503847       0  503849  503850  503850       0  503852  503853  503853       0
  503855  503856  503856       0  503858  503859  503859       0  503861  503862
  503862       0  503864  503865  503865       0  503867  503868  503868       0
  503870  503871  503871       0  503873  503874  503874       0  503876  503877
  503877       0  503879  503880  503880       0  503882  503883  503883       0
  503885  503886  503886       0  503888  503889  503889       0  503891  503892
  503892       0  503894  503895  503895       0  503897  503898  503898       0
  503900  503901  503901       0  503903  503904  503904       0  503906  503907
  503907       0  503909  503910  503910       0  503912  503913  503913       0
  503915  503916  503916       0  503918  503919  503919       0  503921  503922
  503922       0  503924  503925  503925       0  503927  503928  503928       0
  503930  503931  503931       0  503933  503934  503934       0  503936  503937
  503937       0  503939  503940  503940       0  503942  503943  503943       0
  503945  503946  503946       0  503948  503949  503949       0  503951  503952
  503952       0  503954  503955  503955       0  503957  503958  503958       0
  503960  503961  503961       0  503963  503964  503964       0  503966  503967
  503967       0  503969  503970  503970       0  503972  503973  503973       0
  503975  503976  503976       0  503978  503979  503979       0  503981  503982
  503982       0  503984  503985  503985       0  503987  503988  503988       0
  503990  503991  503991       0  503993  503994  503994       0  503996  503997
  503997       0  503999  504000  504000       0  504002  504003  504003       0
  504005  504006  504006       0  504008  504009  504009       0  504011  504012
  504012       0  504014  504015  504015       0  504017  504018  504018       0
  504020  504021  504021       0  504023  504024  504024       0  504026  504027
  504027       0  504029  504030  504030       0  504032  504033  504033       0
  504035  504036  504036       0  504038  504039  504039       0  504041  504042
  504042       0  504044  504045  504045       0  504047  504048  504048       0
  504050  504051  504051       0  504053  504054  504054       0  504056  504057
  504057       0  504059  504060  504060       0  504062  504063  504063       0
  504065  504066  504066       0  504068  504069  504069       0  504071  504072
  504072       0  504074  504075  504075       0  504077  504078  504078       0
  504080  504081  504081       0  504083  504084  504084       0  504086  504087
  504087       0  504089  504090  504090       0  504092  504093  504093       0
  504095  504096  504096       0  504098  504099  504099       0  504101  504102
  504102       0  504104  504105  504105       0  504107  504108  504108       0
  504110  504111  504111       0  504113  504114  504114       0  504116  504117
  504117       0  504119  504120  504120       0  504122  504123  504123       0
  504125  504126  504126       0  504128  504129  504129       0  504131  504132
  504132       0  504134  504135  504135       0  504137  504138  504138       0
  504140  504141  504141       0  504143  504144  504144       0  504146  504147
  504147       0  504149  504150  504150       0  504152  504153  504153       0
  504155  504156  504156       0  504158  504159  504159       0  504161  504162
  504162       0  504164  504165  504165       0  504167  504168  504168       0
  504170  504171  504171       0  504173  504174  504174       0  504176  504177
  504177       0  504179  504180  504180       0  504182  504183  504183       0
  504185  504186  504186       0  504188  504189  504189       0  504191  504192
  504192       0  504194  504195  504195       0  504197  504198  504198       0
  504200  504201  504201       0  504203  504204  504204       0  504206  504207
  504207       0  504209  504210  504210       0  504212  504213  504213       0
  504215  504216  504216       0  504218  504219  504219       0  504221  504222
  504222       0  504224  504225  504225       0  504227  504228  504228       0
  504230  504231  504231       0  504233  504234  504234       0  504236  504237
  504237       0  504239  504240  504240       0  504242  504243  504243       0
  504245  504246  504246       0  504248  504249  504249       0  504251  504252
  504252       0  504254  504255  504255       0  504257  504258  504258       0
  504260  504261  504261       0  504263  504264  504264       0  504266  504267
  504267       0  504269  504270  504270       0  504272  504273  504273       0
  504275  504276  504276       0  504278  504279  504279       0  504281  504282
  504282       0  504284  504285  504285       0  504287  504288  504288       0
  504290  504291  504291       0  504293  504294  504294       0  504296  504297
  504297       0  504299  504300  504300       0  504302  504303  504303       0
  504305  504306  504306       0  504308  504309  504309       0  504311  504312
  504312       0  504314  504315  504315       0  504317  504318  504318       0
  504320  504321  504321       0  504323  504324  504324       0  504326  504327
  504327       0  504329  504330  504330       0  504332  504333  504333       0
  504335  504336  504336       0  504338  504339  504339       0  504341  504342
  504342       0  504344  504345  504345       0  504347  504348  504348       0
  504350  504351  504351       0  504353  504354  504354       0  504356  504357
  504357       0  504359  504360  504360       0  504362  504363  504363       0
  504365  504366  504366       0  504368  504369  504369       0  504371  504372
  504372       0  504374  504375  504375       0  504377  504378  504378       0
  504380  504381  504381       0  504383  504384  504384       0  504386  504387
  504387       0  504389  504390  504390       0  504392  504393  504393       0
  504395  504396  504396       0  504398  504399  504399       0  504401  504402
  504402       0  504404  504405  504405       0  504407  504408  504408       0
  504410  504411  504411       0  504413  504414  504414       0  504416  504417
  504417       0  504419  504420  504420       0  504422  504423  504423       0
  504425  504426  504426       0  504428  504429  504429       0  504431  504432
  504432       0  504434  504435  504435       0  504437  504438  504438       0
  504440  504441  504441       0  504443  504444  504444       0  504446  504447
  504447       0  504449  504450  504450       0  504452  504453  504453       0
  504455  504456  504456       0  504458  504459  504459       0  504461  504462
  504462       0  504464  504465  504465       0  504467  504468  504468       0
  504470  504471  504471       0  504473  504474  504474       0  504476  504477
  504477       0  504479  504480  504480       0  504482  504483  504483       0
  504485  504486  504486       0  504488  504489  504489       0  504491  504492
  504492       0  504494  504495  504495       0  504497  504498  504498       0
  504500  504501  504501       0  504503  504504  504504       0  504506  504507
  504507       0  504509  504510  504510       0  504512  504513  504513       0
  504515  504516  504516       0  504518  504519  504519       0  504521  504522
  504522       0  504524  504525  504525       0  504527  504528  504528       0
  504530  504531  504531       0  504533  504534  504534       0  504536  504537
  504537       0  504539  504540  504540       0  504542  504543  504543       0
  504545  504546  504546       0  504548  504549  504549       0  504551  504552
  504552       0  504554  504555  504555       0  504557  504558  504558       0
  504560  504561  504561       0  504563  504564  504564       0  504566  504567
  504567       0  504569  504570  504570       0  504572  504573  504573       0
  504575  504576  504576       0  504578  504579  504579       0  504581  504582
  504582       0  504584  504585  504585       0  504587  504588  504588       0
  504590  504591  504591       0  504593  504594  504594       0  504596  504597
  504597       0  504599  504600  504600       0  504602  504603  504603       0
  504605  504606  504606       0  504608  504609  504609       0  504611  504612
  504612       0  504614  504615  504615       0  504617  504618  504618       0
  504620  504621  504621       0  504623  504624  504624       0  504626  504627
  504627       0  504629  504630  504630       0  504632  504633  504633       0
  504635  504636  504636       0  504638  504639  504639       0  504641  504642
  504642       0  504644  504645  504645       0  504647  504648  504648       0
  504650  504651  504651       0  504653  504654  504654       0  504656  504657
  504657       0  504659  504660  504660       0  504662  504663  504663       0
  504665  504666  504666       0  504668  504669  504669       0  504671  504672
  504672       0  504674  504675  504675       0  504677  504678  504678       0
  504680  504681  504681       0  504683  504684  504684       0  504686  504687
  504687       0  504689  504690  504690       0  504692  504693  504693       0
  504695  504696  504696       0  504698  504699  504699       0  504701  504702
  504702       0  504704  504705  504705       0  504707  504708  504708       0
  504710  504711  504711       0  504713  504714  504714       0  504716  504717
  504717       0  504719  504720  504720       0  504722  504723  504723       0
  504725  504726  504726       0  504728  504729  504729       0  504731  504732
  504732       0  504734  504735  504735       0  504737  504738  504738       0
  504740  504741  504741       0  504743  504744  504744       0  504746  504747
  504747       0  504749  504750  504750       0  504752  504753  504753       0
  504755  504756  504756       0  504758  504759  504759       0  504761  504762
  504762       0  504764  504765  504765       0  504767  504768  504768       0
  504770  504771  504771       0  504773  504774  504774       0  504776  504777
  504777       0  504779  504780  504780       0  504782  504783  504783       0
  504785  504786  504786       0  504788  504789  504789       0  504791  504792
  504792       0  504794  504795  504795       0  504797  504798  504798       0
  504800  504801  504801       0  504803  504804  504804       0  504806  504807
  504807       0  504809  504810  504810       0  504812  504813  504813       0
  504815  504816  504816       0  504818  504819  504819       0  504821  504822
  504822       0  504824  504825  504825       0  504827  504828  504828       0
  504830  504831  504831       0  504833  504834  504834       0  504836  504837
  504837       0  504839  504840  504840       0  504842  504843  504843       0
  504845  504846  504846       0  504848  504849  504849       0  504851  504852
  504852       0  504854  504855  504855       0  504857  504858  504858       0
  504860  504861  504861       0  504863  504864  504864       0  504866  504867
  504867       0  504869  504870  504870       0  504872  504873  504873       0
  504875  504876  504876       0  504878  504879  504879       0  504881  504882
  504882       0  504884  504885  504885       0  504887  504888  504888       0
  504890  504891  504891       0  504893  504894  504894       0  504896  504897
  504897       0  504899  504900  504900       0  504902  504903  504903       0
  504905  504906  504906       0  504908  504909  504909       0  504911  504912
  504912       0  504914  504915  504915       0  504917  504918  504918       0
  504920  504921  504921       0  504923  504924  504924       0  504926  504927
  504927       0  504929  504930  504930       0  504932  504933  504933       0
  504935  504936  504936       0  504938  504939  504939       0  504941  504942
  504942       0  504944  504945  504945       0  504947  504948  504948       0
  504950  504951  504951       0  504953  504954  504954       0  504956  504957
  504957       0  504959  504960  504960       0  504962  504963  504963       0
  504965  504966  504966       0  504968  504969  504969       0  504971  504972
  504972       0  504974  504975  504975       0  504977  504978  504978       0
  504980  504981  504981       0  504983  504984  504984       0  504986  504987
  504987       0  504989  504990  504990       0  504992  504993  504993       0
  504995  504996  504996       0  504998  504999  504999       0  505001  505002
  505002       0  505004  505005  505005       0  505007  505008  505008       0
  505010  505011  505011       0  505013  505014  505014       0  505016  505017
  505017       0  505019  505020  505020       0  505022  505023  505023       0
  505025  505026  505026       0  505028  505029  505029       0  505031  505032
  505032       0  505034  505035  505035       0  505037  505038  505038       0
  505040  505041  505041       0  505043  505044  505044       0  505046  505047
  505047       0  505049  505050  505050       0  505052  505053  505053       0
  505055  505056  505056       0  505058  505059  505059       0  505061  505062
  505062       0  505064  505065  505065       0  505067  505068  505068       0
  505070  505071  505071       0  505073  505074  505074       0  505076  505077
  505077       0  505079  505080  505080       0  505082  505083  505083       0
  505085  505086  505086       0  505088  505089  505089       0  505091  505092
  505092       0  505094  505095  505095       0  505097  505098  505098       0
  505100  505101  505101       0  505103  505104  505104       0  505106  505107
  505107       0  505109  505110  505110       0  505112  505113  505113       0
  505115  505116  505116       0  505118  505119  505119       0  505121  505122
  505122       0  505124  505125  505125       0  505127  505128  505128       0
  505130  505131  505131       0  505133  505134  505134       0  505136  505137
  505137       0  505139  505140  505140       0  505142  505143  505143       0
  505145  505146  505146       0  505148  505149  505149       0  505151  505152
  505152       0  505154  505155  505155       0  505157  505158  505158       0
  505160  505161  505161       0  505163  505164  505164       0  505166  505167
  505167       0  505169  505170  505170       0  505172  505173  505173       0
  505175  505176  505176       0  505178  505179  505179       0  505181  505182
  505182       0  505184  505185  505185       0  505187  505188  505188       0
  505190  505191  505191       0  505193  505194  505194       0  505196  505197
  505197       0  505199  505200  505200       0  505202  505203  505203       0
  505205  505206  505206       0  505208  505209  505209       0  505211  505212
  505212       0  505214  505215  505215       0  505217  505218  505218       0
  505220  505221  505221       0  505223  505224  505224       0  505226  505227
  505227       0  505229  505230  505230       0  505232  505233  505233       0
  505235  505236  505236       0  505238  505239  505239       0  505241  505242
  505242       0  505244  505245  505245       0  505247  505248  505248       0
  505250  505251  505251       0  505253  505254  505254       0  505256  505257
  505257       0  505259  505260  505260       0  505262  505263  505263       0
  505265  505266  505266       0  505268  505269  505269       0  505271  505272
  505272       0  505274  505275  505275       0  505277  505278  505278       0
  505280  505281  505281       0  505283  505284  505284       0  505286  505287
  505287       0  505289  505290  505290       0  505292  505293  505293       0
  505295  505296  505296       0  505298  505299  505299       0  505301  505302
  505302       0  505304  505305  505305       0  505307  505308  505308       0
  505310  505311  505311       0  505313  505314  505314       0  505316  505317
  505317       0  505319  505320  505320       0  505322  505323  505323       0
  505325  505326  505326       0  505328  505329  505329       0  505331  505332
  505332       0  505334  505335  505335       0  505337  505338  505338       0
  505340  505341  505341       0  505343  505344  505344       0  505346  505347
  505347       0  505349  505350  505350       0  505352  505353  505353       0
  505355  505356  505356       0  505358  505359  505359       0  505361  505362
  505362       0  505364  505365  505365       0  505367  505368  505368       0
  505370  505371  505371       0  505373  505374  505374       0  505376  505377
  505377       0  505379  505380  505380       0  505382  505383  505383       0
  505385  505386  505386       0  505388  505389  505389       0  505391  505392
  505392       0  505394  505395  505395       0  505397  505398  505398       0
  505400  505401  505401       0  505403  505404  505404       0  505406  505407
  505407       0  505409  505410  505410       0  505412  505413  505413       0
  505415  505416  505416       0  505418  505419  505419       0  505421  505422
  505422       0  505424  505425  505425       0  505427  505428  505428       0
  505430  505431  505431       0  505433  505434  505434       0  505436  505437
  505437       0  505439  505440  505440       0  505442  505443  505443       0
  505445  505446  505446       0  505448  505449  505449       0  505451  505452
  505452       0  505454  505455  505455       0  505457  505458  505458       0
  505460  505461  505461       0  505463  505464  505464       0  505466  505467
  505467       0  505469  505470  505470       0  505472  505473  505473       0
  505475  505476  505476       0  505478  505479  505479       0  505481  505482
  505482       0  505484  505485  505485       0  505487  505488  505488       0
  505490  505491  505491       0  505493  505494  505494       0  505496  505497
  505497       0  505499  505500  505500       0  505502  505503  505503       0
  505505  505506  505506       0  505508  505509  505509       0  505511  505512
  505512       0  505514  505515  505515       0  505517  505518  505518       0
  505520  505521  505521       0  505523  505524  505524       0  505526  505527
  505527       0  505529  505530  505530       0  505532  505533  505533       0
  505535  505536  505536       0  505538  505539  505539       0  505541  505542
  505542       0  505544  505545  505545       0  505547  505548  505548       0
  505550  505551  505551       0  505553  505554  505554       0  505556  505557
  505557       0  505559  505560  505560       0  505562  505563  505563       0
  505565  505566  505566       0  505568  505569  505569       0  505571  505572
  505572       0  505574  505575  505575       0  505577  505578  505578       0
  505580  505581  505581       0  505583  505584  505584       0  505586  505587
  505587       0  505589  505590  505590       0  505592  505593  505593       0
  505595  505596  505596       0  505598  505599  505599       0  505601  505602
  505602       0  505604  505605  505605       0  505607  505608  505608       0
  505610  505611  505611       0  505613  505614  505614       0  505616  505617
  505617       0  505619  505620  505620       0  505622  505623  505623       0
  505625  505626  505626       0  505628  505629  505629       0  505631  505632
  505632       0  505634  505635  505635       0  505637  505638  505638       0
  505640  505641  505641       0  505643  505644  505644       0  505646  505647
  505647       0  505649  505650  505650       0  505652  505653  505653       0
  505655  505656  505656       0  505658  505659  505659       0  505661  505662
  505662       0  505664  505665  505665       0  505667  505668  505668       0
  505670  505671  505671       0  505673  505674  505674       0  505676  505677
  505677       0  505679  505680  505680       0  505682  505683  505683       0
  505685  505686  505686       0  505688  505689  505689       0  505691  505692
  505692       0  505694  505695  505695       0  505697  505698  505698       0
  505700  505701  505701       0  505703  505704  505704       0  505706  505707
  505707       0  505709  505710  505710       0  505712  505713  505713       0
  505715  505716  505716       0  505718  505719  505719       0  505721  505722
  505722       0  505724  505725  505725       0  505727  505728  505728       0
  505730  505731  505731       0  505733  505734  505734       0  505736  505737
  505737       0  505739  505740  505740       0  505742  505743  505743       0
  505745  505746  505746       0  505748  505749  505749       0  505751  505752
  505752       0  505754  505755  505755       0  505757  505758  505758       0
  505760  505761  505761       0  505763  505764  505764       0  505766  505767
  505767       0  505769  505770  505770       0  505772  505773  505773       0
  505775  505776  505776       0  505778  505779  505779       0  505781  505782
  505782       0  505784  505785  505785       0  505787  505788  505788       0
  505790  505791  505791       0  505793  505794  505794       0  505796  505797
  505797       0  505799  505800  505800       0  505802  505803  505803       0
  505805  505806  505806       0  505808  505809  505809       0  505811  505812
  505812       0  505814  505815  505815       0  505817  505818  505818       0
  505820  505821  505821       0  505823  505824  505824       0  505826  505827
  505827       0  505829  505830  505830       0  505832  505833  505833       0
  505835  505836  505836       0  505838  505839  505839       0  505841  505842
  505842       0  505844  505845  505845       0  505847  505848  505848       0
  505850  505851  505851       0  505853  505854  505854       0  505856  505857
  505857       0  505859  505860  505860       0  505862  505863  505863       0
  505865  505866  505866       0  505868  505869  505869       0  505871  505872
  505872       0  505874  505875  505875       0  505877  505878  505878       0
  505880  505881  505881       0  505883  505884  505884       0  505886  505887
  505887       0  505889  505890  505890       0  505892  505893  505893       0
  505895  505896  505896       0  505898  505899  505899       0  505901  505902
  505902       0  505904  505905  505905       0  505907  505908  505908       0
  505910  505911  505911       0  505913  505914  505914       0  505916  505917
  505917       0  505919  505920  505920       0  505922  505923  505923       0
  505925  505926  505926       0  505928  505929  505929       0  505931  505932
  505932       0  505934  505935  505935       0  505937  505938  505938       0
  505940  505941  505941       0  505943  505944  505944       0  505946  505947
  505947       0  505949  505950  505950       0  505952  505953  505953       0
  505955  505956  505956       0  505958  505959  505959       0  505961  505962
  505962       0  505964  505965  505965       0  505967  505968  505968       0
  505970  505971  505971       0  505973  505974  505974       0  505976  505977
  505977       0  505979  505980  505980       0  505982  505983  505983       0
  505985  505986  505986       0  505988  505989  505989       0  505991  505992
  505992       0  505994  505995  505995       0  505997  505998  505998       0
  506000  506001  506001       0  506003  506004  506004       0  506006  506007
  506007       0  506009  506010  506010       0  506012  506013  506013       0
  506015  506016  506016       0  506018  506019  506019       0  506021  506022
  506022       0  506024  506025  506025       0  506027  506028  506028       0
  506030  506031  506031       0  506033  506034  506034       0  506036  506037
  506037       0  506039  506040  506040       0  506042  506043  506043       0
  506045  506046  506046       0  506048  506049  506049       0  506051  506052
  506052       0  506054  506055  506055       0  506057  506058  506058       0
  506060  506061  506061       0  506063  506064  506064       0  506066  506067
  506067       0  506069  506070  506070       0  506072  506073  506073       0
  506075  506076  506076       0  506078  506079  506079       0  506081  506082
  506082       0  506084  506085  506085       0  506087  506088  506088       0
  506090  506091  506091       0  506093  506094  506094       0  506096  506097
  506097       0  506099  506100  506100       0  506102  506103  506103       0
  506105  506106  506106       0  506108  506109  506109       0  506111  506112
  506112       0  506114  506115  506115       0  506117  506118  506118       0
  506120  506121  506121       0  506123  506124  506124       0  506126  506127
  506127       0  506129  506130  506130       0  506132  506133  506133       0
  506135  506136  506136       0  506138  506139  506139       0  506141  506142
  506142       0  506144  506145  506145       0  506147  506148  506148       0
  506150  506151  506151       0  506153  506154  506154       0  506156  506157
  506157       0  506159  506160  506160       0  506162  506163  506163       0
  506165  506166  506166       0  506168  506169  506169       0  506171  506172
  506172       0  506174  506175  506175       0  506177  506178  506178       0
  506180  506181  506181       0  506183  506184  506184       0  506186  506187
  506187       0  506189  506190  506190       0  506192  506193  506193       0
  506195  506196  506196       0  506198  506199  506199       0  506201  506202
  506202       0  506204  506205  506205       0  506207  506208  506208       0
  506210  506211  506211       0  506213  506214  506214       0  506216  506217
  506217       0  506219  506220  506220       0  506222  506223  506223       0
  506225  506226  506226       0  506228  506229  506229       0  506231  506232
  506232       0  506234  506235  506235       0  506237  506238  506238       0
  506240  506241  506241       0  506243  506244  506244       0  506246  506247
  506247       0  506249  506250  506250       0  506252  506253  506253       0
  506255  506256  506256       0  506258  506259  506259       0  506261  506262
  506262       0  506264  506265  506265       0  506267  506268  506268       0
  506270  506271  506271       0  506273  506274  506274       0  506276  506277
  506277       0  506279  506280  506280       0  506282  506283  506283       0
  506285  506286  506286       0  506288  506289  506289       0  506291  506292
  506292       0  506294  506295  506295       0  506297  506298  506298       0
  506300  506301  506301       0  506303  506304  506304       0  506306  506307
  506307       0  506309  506310  506310       0  506312  506313  506313       0
  506315  506316  506316       0  506318  506319  506319       0  506321  506322
  506322       0  506324  506325  506325       0  506327  506328  506328       0
  506330  506331  506331       0  506333  506334  506334       0  506336  506337
  506337       0  506339  506340  506340       0  506342  506343  506343       0
  506345  506346  506346       0  506348  506349  506349       0  506351  506352
  506352       0  506354  506355  506355       0  506357  506358  506358       0
  506360  506361  506361       0  506363  506364  506364       0  506366  506367
  506367       0  506369  506370  506370       0  506372  506373  506373       0
  506375  506376  506376       0  506378  506379  506379       0  506381  506382
  506382       0  506384  506385  506385       0  506387  506388  506388       0
  506390  506391  506391       0  506393  506394  506394       0  506396  506397
  506397       0  506399  506400  506400       0  506402  506403  506403       0
  506405  506406  506406       0  506408  506409  506409       0  506411  506412
  506412       0  506414  506415  506415       0  506417  506418  506418       0
  506420  506421  506421       0  506423  506424  506424       0  506426  506427
  506427       0  506429  506430  506430       0  506432  506433  506433       0
  506435  506436  506436       0  506438  506439  506439       0  506441  506442
  506442       0  506444  506445  506445       0  506447  506448  506448       0
  506450  506451  506451       0  506453  506454  506454       0  506456  506457
  506457       0  506459  506460  506460       0  506462  506463  506463       0
  506465  506466  506466       0  506468  506469  506469       0  506471  506472
  506472       0  506474  506475  506475       0  506477  506478  506478       0
  506480  506481  506481       0  506483  506484  506484       0  506486  506487
  506487       0  506489  506490  506490       0  506492  506493  506493       0
  506495  506496  506496       0  506498  506499  506499       0  506501  506502
  506502       0  506504  506505  506505       0  506507  506508  506508       0
  506510  506511  506511       0  506513  506514  506514       0  506516  506517
  506517       0  506519  506520  506520       0  506522  506523  506523       0
  506525  506526  506526       0  506528  506529  506529       0  506531  506532
  506532       0  506534  506535  506535       0  506537  506538  506538       0
  506540  506541  506541       0  506543  506544  506544       0  506546  506547
  506547       0  506549  506550  506550       0  506552  506553  506553       0
  506555  506556  506556       0  506558  506559  506559       0  506561  506562
  506562       0  506564  506565  506565       0  506567  506568  506568       0
  506570  506571  506571       0  506573  506574  506574       0  506576  506577
  506577       0  506579  506580  506580       0  506582  506583  506583       0
  506585  506586  506586       0  506588  506589  506589       0  506591  506592
  506592       0  506594  506595  506595       0  506597  506598  506598       0
  506600  506601  506601       0  506603  506604  506604       0  506606  506607
  506607       0  506609  506610  506610       0  506612  506613  506613       0
  506615  506616  506616       0  506618  506619  506619       0  506621  506622
  506622       0  506624  506625  506625       0  506627  506628  506628       0
  506630  506631  506631       0  506633  506634  506634       0  506636  506637
  506637       0  506639  506640  506640       0  506642  506643  506643       0
  506645  506646  506646       0  506648  506649  506649       0  506651  506652
  506652       0  506654  506655  506655       0  506657  506658  506658       0
  506660  506661  506661       0  506663  506664  506664       0  506666  506667
  506667       0  506669  506670  506670       0  506672  506673  506673       0
  506675  506676  506676       0  506678  506679  506679       0  506681  506682
  506682       0  506684  506685  506685       0  506687  506688  506688       0
  506690  506691  506691       0  506693  506694  506694       0  506696  506697
  506697       0  506699  506700  506700       0  506702  506703  506703       0
  506705  506706  506706       0  506708  506709  506709       0  506711  506712
  506712       0  506714  506715  506715       0  506717  506718  506718       0
  506720  506721  506721       0  506723  506724  506724       0  506726  506727
  506727       0  506729  506730  506730       0  506732  506733  506733       0
  506735  506736  506736       0  506738  506739  506739       0  506741  506742
  506742       0  506744  506745  506745       0  506747  506748  506748       0
  506750  506751  506751       0  506753  506754  506754       0  506756  506757
  506757       0  506759  506760  506760       0  506762  506763  506763       0
  506765  506766  506766       0  506768  506769  506769       0  506771  506772
  506772       0  506774  506775  506775       0  506777  506778  506778       0
  506780  506781  506781       0  506783  506784  506784       0  506786  506787
  506787       0  506789  506790  506790       0  506792  506793  506793       0
  506795  506796  506796       0  506798  506799  506799       0  506801  506802
  506802       0  506804  506805  506805       0  506807  506808  506808       0
  506810  506811  506811       0  506813  506814  506814       0  506816  506817
  506817       0  506819  506820  506820       0  506822  506823  506823       0
  506825  506826  506826       0  506828  506829  506829       0  506831  506832
  506832       0  506834  506835  506835       0  506837  506838  506838       0
  506840  506841  506841       0  506843  506844  506844       0  506846  506847
  506847       0  506849  506850  506850       0  506852  506853  506853       0
  506855  506856  506856       0  506858  506859  506859       0  506861  506862
  506862       0  506864  506865  506865       0  506867  506868  506868       0
  506870  506871  506871       0  506873  506874  506874       0  506876  506877
  506877       0  506879  506880  506880       0  506882  506883  506883       0
  506885  506886  506886       0  506888  506889  506889       0  506891  506892
  506892       0  506894  506895  506895       0  506897  506898  506898       0
  506900  506901  506901       0  506903  506904  506904       0  506906  506907
  506907       0  506909  506910  506910       0  506912  506913  506913       0
  506915  506916  506916       0  506918  506919  506919       0  506921  506922
  506922       0  506924  506925  506925       0  506927  506928  506928       0
  506930  506931  506931       0  506933  506934  506934       0  506936  506937
  506937       0  506939  506940  506940       0  506942  506943  506943       0
  506945  506946  506946       0  506948  506949  506949       0  506951  506952
  506952       0  506954  506955  506955       0  506957  506958  506958       0
  506960  506961  506961       0  506963  506964  506964       0  506966  506967
  506967       0  506969  506970  506970       0  506972  506973  506973       0
  506975  506976  506976       0  506978  506979  506979       0  506981  506982
  506982       0  506984  506985  506985       0  506987  506988  506988       0
  506990  506991  506991       0  506993  506994  506994       0  506996  506997
  506997       0  506999  507000  507000       0  507002  507003  507003       0
  507005  507006  507006       0  507008  507009  507009       0  507011  507012
  507012       0  507014  507015  507015       0  507017  507018  507018       0
  507020  507021  507021       0  507023  507024  507024       0  507026  507027
  507027       0  507029  507030  507030       0  507032  507033  507033       0
  507035  507036  507036       0  507038  507039  507039       0  507041  507042
  507042       0  507044  507045  507045       0  507047  507048  507048       0
  507050  507051  507051       0  507053  507054  507054       0  507056  507057
  507057       0  507059  507060  507060       0  507062  507063  507063       0
  507065  507066  507066       0  507068  507069  507069       0  507071  507072
  507072       0  507074  507075  507075       0  507077  507078  507078       0
  507080  507081  507081       0  507083  507084  507084       0  507086  507087
  507087       0  507089  507090  507090       0  507092  507093  507093       0
  507095  507096  507096       0  507098  507099  507099       0  507101  507102
  507102       0  507104  507105  507105       0  507107  507108  507108       0
  507110  507111  507111       0  507113  507114  507114       0  507116  507117
  507117       0  507119  507120  507120       0  507122  507123  507123       0
  507125  507126  507126       0  507128  507129  507129       0  507131  507132
  507132       0  507134  507135  507135       0  507137  507138  507138       0
  507140  507141  507141       0  507143  507144  507144       0  507146  507147
  507147       0  507149  507150  507150       0  507152  507153  507153       0
  507155  507156  507156       0  507158  507159  507159       0  507161  507162
  507162       0  507164  507165  507165       0  507167  507168  507168       0
  507170  507171  507171       0  507173  507174  507174       0  507176  507177
  507177       0  507179  507180  507180       0  507182  507183  507183       0
  507185  507186  507186       0  507188  507189  507189       0  507191  507192
  507192       0  507194  507195  507195       0  507197  507198  507198       0
  507200  507201  507201       0  507203  507204  507204       0  507206  507207
  507207       0  507209  507210  507210       0  507212  507213  507213       0
  507215  507216  507216       0  507218  507219  507219       0  507221  507222
  507222       0  507224  507225  507225       0  507227  507228  507228       0
  507230  507231  507231       0  507233  507234  507234       0  507236  507237
  507237       0  507239  507240  507240       0  507242  507243  507243       0
  507245  507246  507246       0  507248  507249  507249       0  507251  507252
  507252       0  507254  507255  507255       0  507257  507258  507258       0
  507260  507261  507261       0  507263  507264  507264       0  507266  507267
  507267       0  507269  507270  507270       0  507272  507273  507273       0
  507275  507276  507276       0  507278  507279  507279       0  507281  507282
  507282       0  507284  507285  507285       0  507287  507288  507288       0
  507290  507291  507291       0  507293  507294  507294       0  507296  507297
  507297       0  507299  507300  507300       0  507302  507303  507303       0
  507305  507306  507306       0  507308  507309  507309       0  507311  507312
  507312       0  507314  507315  507315       0  507317  507318  507318       0
  507320  507321  507321       0  507323  507324  507324       0  507326  507327
  507327       0  507329  507330  507330       0  507332  507333  507333       0
  507335  507336  507336       0  507338  507339  507339       0  507341  507342
  507342       0  507344  507345  507345       0  507347  507348  507348       0
  507350  507351  507351       0  507353  507354  507354       0  507356  507357
  507357       0  507359  507360  507360       0  507362  507363  507363       0
  507365  507366  507366       0  507368  507369  507369       0  507371  507372
  507372       0  507374  507375  507375       0  507377  507378  507378       0
  507380  507381  507381       0  507383  507384  507384       0  507386  507387
  507387       0  507389  507390  507390       0  507392  507393  507393       0
  507395  507396  507396       0  507398  507399  507399       0  507401  507402
  507402       0  507404  507405  507405       0  507407  507408  507408       0
  507410  507411  507411       0  507413  507414  507414       0  507416  507417
  507417       0  507419  507420  507420       0  507422  507423  507423       0
  507425  507426  507426       0  507428  507429  507429       0  507431  507432
  507432       0  507434  507435  507435       0  507437  507438  507438       0
  507440  507441  507441       0  507443  507444  507444       0  507446  507447
  507447       0  507449  507450  507450       0  507452  507453  507453       0
  507455  507456  507456       0  507458  507459  507459       0  507461  507462
  507462       0  507464  507465  507465       0  507467  507468  507468       0
  507470  507471  507471       0  507473  507474  507474       0  507476  507477
  507477       0  507479  507480  507480       0  507482  507483  507483       0
  507485  507486  507486       0  507488  507489  507489       0  507491  507492
  507492       0  507494  507495  507495       0  507497  507498  507498       0
  507500  507501  507501       0  507503  507504  507504       0  507506  507507
  507507       0  507509  507510  507510       0  507512  507513  507513       0
  507515  507516  507516       0  507518  507519  507519       0  507521  507522
  507522       0  507524  507525  507525       0  507527  507528  507528       0
  507530  507531  507531       0  507533  507534  507534       0  507536  507537
  507537       0  507539  507540  507540       0  507542  507543  507543       0
  507545  507546  507546       0  507548  507549  507549       0  507551  507552
  507552       0  507554  507555  507555       0  507557  507558  507558       0
  507560  507561  507561       0  507563  507564  507564       0  507566  507567
  507567       0  507569  507570  507570       0  507572  507573  507573       0
  507575  507576  507576       0  507578  507579  507579       0  507581  507582
  507582       0  507584  507585  507585       0  507587  507588  507588       0
  507590  507591  507591       0  507593  507594  507594       0  507596  507597
  507597       0  507599  507600  507600       0  507602  507603  507603       0
  507605  507606  507606       0  507608  507609  507609       0  507611  507612
  507612       0  507614  507615  507615       0  507617  507618  507618       0
  507620  507621  507621       0  507623  507624  507624       0  507626  507627
  507627       0  507629  507630  507630       0  507632  507633  507633       0
  507635  507636  507636       0  507638  507639  507639       0  507641  507642
  507642       0  507644  507645  507645       0  507647  507648  507648       0
  507650  507651  507651       0  507653  507654  507654       0  507656  507657
  507657       0  507659  507660  507660       0  507662  507663  507663       0
  507665  507666  507666       0  507668  507669  507669       0  507671  507672
  507672       0  507674  507675  507675       0  507677  507678  507678       0
  507680  507681  507681       0  507683  507684  507684       0  507686  507687
  507687       0  507689  507690  507690       0  507692  507693  507693       0
  507695  507696  507696       0  507698  507699  507699       0  507701  507702
  507702       0  507704  507705  507705       0  507707  507708  507708       0
  507710  507711  507711       0  507713  507714  507714       0  507716  507717
  507717       0  507719  507720  507720       0  507722  507723  507723       0
  507725  507726  507726       0  507728  507729  507729       0  507731  507732
  507732       0  507734  507735  507735       0  507737  507738  507738       0
  507740  507741  507741       0  507743  507744  507744       0  507746  507747
  507747       0  507749  507750  507750       0  507752  507753  507753       0
  507755  507756  507756       0  507758  507759  507759       0  507761  507762
  507762       0  507764  507765  507765       0  507767  507768  507768       0
  507770  507771  507771       0  507773  507774  507774       0  507776  507777
  507777       0  507779  507780  507780       0  507782  507783  507783       0
  507785  507786  507786       0  507788  507789  507789       0  507791  507792
  507792       0  507794  507795  507795       0  507797  507798  507798       0
  507800  507801  507801       0  507803  507804  507804       0  507806  507807
  507807       0  507809  507810  507810       0  507812  507813  507813       0
  507815  507816  507816       0  507818  507819  507819       0  507821  507822
  507822       0  507824  507825  507825       0  507827  507828  507828       0
  507830  507831  507831       0  507833  507834  507834       0  507836  507837
  507837       0  507839  507840  507840       0  507842  507843  507843       0
  507845  507846  507846       0  507848  507849  507849       0  507851  507852
  507852       0  507854  507855  507855       0  507857  507858  507858       0
  507860  507861  507861       0  507863  507864  507864       0  507866  507867
  507867       0  507869  507870  507870       0  507872  507873  507873       0
  507875  507876  507876       0  507878  507879  507879       0  507881  507882
  507882       0  507884  507885  507885       0  507887  507888  507888       0
  507890  507891  507891       0  507893  507894  507894       0  507896  507897
  507897       0  507899  507900  507900       0  507902  507903  507903       0
  507905  507906  507906       0  507908  507909  507909       0  507911  507912
  507912       0  507914  507915  507915       0  507917  507918  507918       0
  507920  507921  507921       0  507923  507924  507924       0  507926  507927
  507927       0  507929  507930  507930       0  507932  507933  507933       0
  507935  507936  507936       0  507938  507939  507939       0  507941  507942
  507942       0  507944  507945  507945       0  507947  507948  507948       0
  507950  507951  507951       0  507953  507954  507954       0  507956  507957
  507957       0  507959  507960  507960       0  507962  507963  507963       0
  507965  507966  507966       0  507968  507969  507969       0  507971  507972
  507972       0  507974  507975  507975       0  507977  507978  507978       0
  507980  507981  507981       0  507983  507984  507984       0  507986  507987
  507987       0  507989  507990  507990       0  507992  507993  507993       0
  507995  507996  507996       0  507998  507999  507999       0  508001  508002
  508002       0  508004  508005  508005       0  508007  508008  508008       0
  508010  508011  508011       0  508013  508014  508014       0  508016  508017
  508017       0  508019  508020  508020       0  508022  508023  508023       0
  508025  508026  508026       0  508028  508029  508029       0  508031  508032
  508032       0  508034  508035  508035       0  508037  508038  508038       0
  508040  508041  508041       0  508043  508044  508044       0  508046  508047
  508047       0  508049  508050  508050       0  508052  508053  508053       0
  508055  508056  508056       0  508058  508059  508059       0  508061  508062
  508062       0  508064  508065  508065       0  508067  508068  508068       0
  508070  508071  508071       0  508073  508074  508074       0  508076  508077
  508077       0  508079  508080  508080       0  508082  508083  508083       0
  508085  508086  508086       0  508088  508089  508089       0  508091  508092
  508092       0  508094  508095  508095       0  508097  508098  508098       0
  508100  508101  508101       0  508103  508104  508104       0  508106  508107
  508107       0  508109  508110  508110       0  508112  508113  508113       0
  508115  508116  508116       0  508118  508119  508119       0  508121  508122
  508122       0  508124  508125  508125       0  508127  508128  508128       0
  508130  508131  508131       0  508133  508134  508134       0  508136  508137
  508137       0  508139  508140  508140       0  508142  508143  508143       0
  508145  508146  508146       0  508148  508149  508149       0  508151  508152
  508152       0  508154  508155  508155       0  508157  508158  508158       0
  508160  508161  508161       0  508163  508164  508164       0  508166  508167
  508167       0  508169  508170  508170       0  508172  508173  508173       0
  508175  508176  508176       0  508178  508179  508179       0  508181  508182
  508182       0  508184  508185  508185       0  508187  508188  508188       0
  508190  508191  508191       0  508193  508194  508194       0  508196  508197
  508197       0  508199  508200  508200       0  508202  508203  508203       0
  508205  508206  508206       0  508208  508209  508209       0  508211  508212
  508212       0  508214  508215  508215       0  508217  508218  508218       0
  508220  508221  508221       0  508223  508224  508224       0  508226  508227
  508227       0  508229  508230  508230       0  508232  508233  508233       0
  508235  508236  508236       0  508238  508239  508239       0  508241  508242
  508242       0  508244  508245  508245       0  508247  508248  508248       0
  508250  508251  508251       0  508253  508254  508254       0  508256  508257
  508257       0  508259  508260  508260       0  508262  508263  508263       0
  508265  508266  508266       0  508268  508269  508269       0  508271  508272
  508272       0  508274  508275  508275       0  508277  508278  508278       0
  508280  508281  508281       0  508283  508284  508284       0  508286  508287
  508287       0  508289  508290  508290       0  508292  508293  508293       0
  508295  508296  508296       0  508298  508299  508299       0  508301  508302
  508302       0  508304  508305  508305       0  508307  508308  508308       0
  508310  508311  508311       0  508313  508314  508314       0  508316  508317
  508317       0  508319  508320  508320       0  508322  508323  508323       0
  508325  508326  508326       0  508328  508329  508329       0  508331  508332
  508332       0  508334  508335  508335       0  508337  508338  508338       0
  508340  508341  508341       0  508343  508344  508344       0  508346  508347
  508347       0  508349  508350  508350       0  508352  508353  508353       0
  508355  508356  508356       0  508358  508359  508359       0  508361  508362
  508362       0  508364  508365  508365       0  508367  508368  508368       0
  508370  508371  508371       0  508373  508374  508374       0  508376  508377
  508377       0  508379  508380  508380       0  508382  508383  508383       0
  508385  508386  508386       0  508388  508389  508389       0  508391  508392
  508392       0  508394  508395  508395       0  508397  508398  508398       0
  508400  508401  508401       0  508403  508404  508404       0  508406  508407
  508407       0  508409  508410  508410       0  508412  508413  508413       0
  508415  508416  508416       0  508418  508419  508419       0  508421  508422
  508422       0  508424  508425  508425       0  508427  508428  508428       0
  508430  508431  508431       0  508433  508434  508434       0  508436  508437
  508437       0  508439  508440  508440       0  508442  508443  508443       0
  508445  508446  508446       0  508448  508449  508449       0  508451  508452
  508452       0  508454  508455  508455       0  508457  508458  508458       0
  508460  508461  508461       0  508463  508464  508464       0  508466  508467
  508467       0  508469  508470  508470       0  508472  508473  508473       0
  508475  508476  508476       0  508478  508479  508479       0  508481  508482
  508482       0  508484  508485  508485       0  508487  508488  508488       0
  508490  508491  508491       0  508493  508494  508494       0  508496  508497
  508497       0  508499  508500  508500       0  508502  508503  508503       0
  508505  508506  508506       0  508508  508509  508509       0  508511  508512
  508512       0  508514  508515  508515       0  508517  508518  508518       0
  508520  508521  508521       0  508523  508524  508524       0  508526  508527
  508527       0  508529  508530  508530       0  508532  508533  508533       0
  508535  508536  508536       0  508538  508539  508539       0  508541  508542
  508542       0  508544  508545  508545       0  508547  508548  508548       0
  508550  508551  508551       0  508553  508554  508554       0  508556  508557
  508557       0  508559  508560  508560       0  508562  508563  508563       0
  508565  508566  508566       0  508568  508569  508569       0  508571  508572
  508572       0  508574  508575  508575       0  508577  508578  508578       0
  508580  508581  508581       0  508583  508584  508584       0  508586  508587
  508587       0  508589  508590  508590       0  508592  508593  508593       0
  508595  508596  508596       0  508598  508599  508599       0  508601  508602
  508602       0  508604  508605  508605       0  508607  508608  508608       0
  508610  508611  508611       0  508613  508614  508614       0  508616  508617
  508617       0  508619  508620  508620       0  508622  508623  508623       0
  508625  508626  508626       0  508628  508629  508629       0  508631  508632
  508632       0  508634  508635  508635       0  508637  508638  508638       0
  508640  508641  508641       0  508643  508644  508644       0  508646  508647
  508647       0  508649  508650  508650       0  508652  508653  508653       0
  508655  508656  508656       0  508658  508659  508659       0  508661  508662
  508662       0  508664  508665  508665       0  508667  508668  508668       0
  508670  508671  508671       0  508673  508674  508674       0  508676  508677
  508677       0  508679  508680  508680       0  508682  508683  508683       0
  508685  508686  508686       0  508688  508689  508689       0  508691  508692
  508692       0  508694  508695  508695       0  508697  508698  508698       0
  508700  508701  508701       0  508703  508704  508704       0  508706  508707
  508707       0  508709  508710  508710       0  508712  508713  508713       0
  508715  508716  508716       0  508718  508719  508719       0  508721  508722
  508722       0  508724  508725  508725       0  508727  508728  508728       0
  508730  508731  508731       0  508733  508734  508734       0  508736  508737
  508737       0  508739  508740  508740       0  508742  508743  508743       0
  508745  508746  508746       0  508748  508749  508749       0  508751  508752
  508752       0  508754  508755  508755       0  508757  508758  508758       0
  508760  508761  508761       0  508763  508764  508764       0  508766  508767
  508767       0  508769  508770  508770       0  508772  508773  508773       0
  508775  508776  508776       0  508778  508779  508779       0  508781  508782
  508782       0  508784  508785  508785       0  508787  508788  508788       0
  508790  508791  508791       0  508793  508794  508794       0  508796  508797
  508797       0  508799  508800  508800       0  508802  508803  508803       0
  508805  508806  508806       0  508808  508809  508809       0  508811  508812
  508812       0  508814  508815  508815       0  508817  508818  508818       0
  508820  508821  508821       0  508823  508824  508824       0  508826  508827
  508827       0  508829  508830  508830       0  508832  508833  508833       0
  508835  508836  508836       0  508838  508839  508839       0  508841  508842
  508842       0  508844  508845  508845       0  508847  508848  508848       0
  508850  508851  508851       0  508853  508854  508854       0  508856  508857
  508857       0  508859  508860  508860       0  508862  508863  508863       0
  508865  508866  508866       0  508868  508869  508869       0  508871  508872
  508872       0  508874  508875  508875       0  508877  508878  508878       0
  508880  508881  508881       0  508883  508884  508884       0  508886  508887
  508887       0  508889  508890  508890       0  508892  508893  508893       0
  508895  508896  508896       0  508898  508899  508899       0  508901  508902
  508902       0  508904  508905  508905       0  508907  508908  508908       0
  508910  508911  508911       0  508913  508914  508914       0  508916  508917
  508917       0  508919  508920  508920       0  508922  508923  508923       0
  508925  508926  508926       0  508928  508929  508929       0  508931  508932
  508932       0  508934  508935  508935       0  508937  508938  508938       0
  508940  508941  508941       0  508943  508944  508944       0  508946  508947
  508947       0  508949  508950  508950       0  508952  508953  508953       0
  508955  508956  508956       0  508958  508959  508959       0  508961  508962
  508962       0  508964  508965  508965       0  508967  508968  508968       0
  508970  508971  508971       0  508973  508974  508974       0  508976  508977
  508977       0  508979  508980  508980       0  508982  508983  508983       0
  508985  508986  508986       0  508988  508989  508989       0  508991  508992
  508992       0  508994  508995  508995       0  508997  508998  508998       0
  509000  509001  509001       0  509003  509004  509004       0  509006  509007
  509007       0  509009  509010  509010       0  509012  509013  509013       0
  509015  509016  509016       0  509018  509019  509019       0  509021  509022
  509022       0  509024  509025  509025       0  509027  509028  509028       0
  509030  509031  509031       0  509033  509034  509034       0  509036  509037
  509037       0  509039  509040  509040       0  509042  509043  509043       0
  509045  509046  509046       0  509048  509049  509049       0  509051  509052
  509052       0  509054  509055  509055       0  509057  509058  509058       0
  509060  509061  509061       0  509063  509064  509064       0  509066  509067
  509067       0  509069  509070  509070       0  509072  509073  509073       0
  509075  509076  509076       0  509078  509079  509079       0  509081  509082
  509082       0  509084  509085  509085       0  509087  509088  509088       0
  509090  509091  509091       0  509093  509094  509094       0  509096  509097
  509097       0  509099  509100  509100       0  509102  509103  509103       0
  509105  509106  509106       0  509108  509109  509109       0  509111  509112
  509112       0  509114  509115  509115       0  509117  509118  509118       0
  509120  509121  509121       0  509123  509124  509124       0  509126  509127
  509127       0  509129  509130  509130       0  509132  509133  509133       0
  509135  509136  509136       0  509138  509139  509139       0  509141  509142
  509142       0  509144  509145  509145       0  509147  509148  509148       0
  509150  509151  509151       0  509153  509154  509154       0  509156  509157
  509157       0  509159  509160  509160       0  509162  509163  509163       0
  509165  509166  509166       0  509168  509169  509169       0  509171  509172
  509172       0  509174  509175  509175       0  509177  509178  509178       0
  509180  509181  509181       0  509183  509184  509184       0  509186  509187
  509187       0  509189  509190  509190       0  509192  509193  509193       0
  509195  509196  509196       0  509198  509199  509199       0  509201  509202
  509202       0  509204  509205  509205       0  509207  509208  509208       0
  509210  509211  509211       0  509213  509214  509214       0  509216  509217
  509217       0  509219  509220  509220       0  509222  509223  509223       0
  509225  509226  509226       0  509228  509229  509229       0  509231  509232
  509232       0  509234  509235  509235       0  509237  509238  509238       0
  509240  509241  509241       0  509243  509244  509244       0  509246  509247
  509247       0  509249  509250  509250       0  509252  509253  509253       0
  509255  509256  509256       0  509258  509259  509259       0  509261  509262
  509262       0  509264  509265  509265       0  509267  509268  509268       0
  509270  509271  509271       0  509273  509274  509274       0  509276  509277
  509277       0  509279  509280  509280       0  509282  509283  509283       0
  509285  509286  509286       0  509288  509289  509289       0  509291  509292
  509292       0  509294  509295  509295       0  509297  509298  509298       0
  509300  509301  509301       0  509303  509304  509304       0  509306  509307
  509307       0  509309  509310  509310       0  509312  509313  509313       0
  509315  509316  509316       0  509318  509319  509319       0  509321  509322
  509322       0  509324  509325  509325       0  509327  509328  509328       0
  509330  509331  509331       0  509333  509334  509334       0  509336  509337
  509337       0  509339  509340  509340       0  509342  509343  509343       0
  509345  509346  509346       0  509348  509349  509349       0  509351  509352
  509352       0  509354  509355  509355       0  509357  509358  509358       0
  509360  509361  509361       0  509363  509364  509364       0  509366  509367
  509367       0  509369  509370  509370       0  509372  509373  509373       0
  509375  509376  509376       0  509378  509379  509379       0  509381  509382
  509382       0  509384  509385  509385       0  509387  509388  509388       0
  509390  509391  509391       0  509393  509394  509394       0  509396  509397
  509397       0  509399  509400  509400       0  509402  509403  509403       0
  509405  509406  509406       0  509408  509409  509409       0  509411  509412
  509412       0  509414  509415  509415       0  509417  509418  509418       0
  509420  509421  509421       0  509423  509424  509424       0  509426  509427
  509427       0  509429  509430  509430       0  509432  509433  509433       0
  509435  509436  509436       0  509438  509439  509439       0  509441  509442
  509442       0  509444  509445  509445       0  509447  509448  509448       0
  509450  509451  509451       0  509453  509454  509454       0  509456  509457
  509457       0  509459  509460  509460       0  509462  509463  509463       0
  509465  509466  509466       0  509468  509469  509469       0  509471  509472
  509472       0  509474  509475  509475       0  509477  509478  509478       0
  509480  509481  509481       0  509483  509484  509484       0  509486  509487
  509487       0  509489  509490  509490       0  509492  509493  509493       0
  509495  509496  509496       0  509498  509499  509499       0  509501  509502
  509502       0  509504  509505  509505       0  509507  509508  509508       0
  509510  509511  509511       0  509513  509514  509514       0  509516  509517
  509517       0  509519  509520  509520       0  509522  509523  509523       0
  509525  509526  509526       0  509528  509529  509529       0  509531  509532
  509532       0  509534  509535  509535       0  509537  509538  509538       0
  509540  509541  509541       0  509543  509544  509544       0  509546  509547
  509547       0  509549  509550  509550       0  509552  509553  509553       0
  509555  509556  509556       0  509558  509559  509559       0  509561  509562
  509562       0  509564  509565  509565       0  509567  509568  509568       0
  509570  509571  509571       0  509573  509574  509574       0  509576  509577
  509577       0  509579  509580  509580       0  509582  509583  509583       0
  509585  509586  509586       0  509588  509589  509589       0  509591  509592
  509592       0  509594  509595  509595       0  509597  509598  509598       0
  509600  509601  509601       0  509603  509604  509604       0  509606  509607
  509607       0  509609  509610  509610       0  509612  509613  509613       0
  509615  509616  509616       0  509618  509619  509619       0  509621  509622
  509622       0  509624  509625  509625       0  509627  509628  509628       0
  509630  509631  509631       0  509633  509634  509634       0  509636  509637
  509637       0  509639  509640  509640       0  509642  509643  509643       0
  509645  509646  509646       0  509648  509649  509649       0  509651  509652
  509652       0  509654  509655  509655       0  509657  509658  509658       0
  509660  509661  509661       0  509663  509664  509664       0  509666  509667
  509667       0  509669  509670  509670       0  509672  509673  509673       0
  509675  509676  509676       0  509678  509679  509679       0  509681  509682
  509682       0  509684  509685  509685       0  509687  509688  509688       0
  509690  509691  509691       0  509693  509694  509694       0  509696  509697
  509697       0  509699  509700  509700       0  509702  509703  509703       0
  509705  509706  509706       0  509708  509709  509709       0  509711  509712
  509712       0  509714  509715  509715       0  509717  509718  509718       0
  509720  509721  509721       0  509723  509724  509724       0  509726  509727
  509727       0  509729  509730  509730       0  509732  509733  509733       0
  509735  509736  509736       0  509738  509739  509739       0  509741  509742
  509742       0  509744  509745  509745       0  509747  509748  509748       0
  509750  509751  509751       0  509753  509754  509754       0  509756  509757
  509757       0  509759  509760  509760       0  509762  509763  509763       0
  509765  509766  509766       0  509768  509769  509769       0  509771  509772
  509772       0  509774  509775  509775       0  509777  509778  509778       0
  509780  509781  509781       0  509783  509784  509784       0  509786  509787
  509787       0  509789  509790  509790       0  509792  509793  509793       0
  509795  509796  509796       0  509798  509799  509799       0  509801  509802
  509802       0  509804  509805  509805       0  509807  509808  509808       0
  509810  509811  509811       0  509813  509814  509814       0  509816  509817
  509817       0  509819  509820  509820       0  509822  509823  509823       0
  509825  509826  509826       0  509828  509829  509829       0  509831  509832
  509832       0  509834  509835  509835       0  509837  509838  509838       0
  509840  509841  509841       0  509843  509844  509844       0  509846  509847
  509847       0  509849  509850  509850       0  509852  509853  509853       0
  509855  509856  509856       0  509858  509859  509859       0  509861  509862
  509862       0  509864  509865  509865       0  509867  509868  509868       0
  509870  509871  509871       0  509873  509874  509874       0  509876  509877
  509877       0  509879  509880  509880       0  509882  509883  509883       0
  509885  509886  509886       0  509888  509889  509889       0  509891  509892
  509892       0  509894  509895  509895       0  509897  509898  509898       0
  509900  509901  509901       0  509903  509904  509904       0  509906  509907
  509907       0  509909  509910  509910       0  509912  509913  509913       0
  509915  509916  509916       0  509918  509919  509919       0  509921  509922
  509922       0  509924  509925  509925       0  509927  509928  509928       0
  509930  509931  509931       0  509933  509934  509934       0  509936  509937
  509937       0  509939  509940  509940       0  509942  509943  509943       0
  509945  509946  509946       0  509948  509949  509949       0  509951  509952
  509952       0  509954  509955  509955       0  509957  509958  509958       0
  509960  509961  509961       0  509963  509964  509964       0  509966  509967
  509967       0  509969  509970  509970       0  509972  509973  509973       0
  509975  509976  509976       0  509978  509979  509979       0  509981  509982
  509982       0  509984  509985  509985       0  509987  509988  509988       0
  509990  509991  509991       0  509993  509994  509994       0  509996  509997
  509997       0  509999  510000  510000       0  510002  510003  510003       0
  510005  510006  510006       0  510008  510009  510009       0  510011  510012
  510012       0  510014  510015  510015       0  510017  510018  510018       0
  510020  510021  510021       0  510023  510024  510024       0  510026  510027
  510027       0  510029  510030  510030       0  510032  510033  510033       0
  510035  510036  510036       0  510038  510039  510039       0  510041  510042
  510042       0  510044  510045  510045       0  510047  510048  510048       0
  510050  510051  510051       0  510053  510054  510054       0  510056  510057
  510057       0  510059  510060  510060       0  510062  510063  510063       0
  510065  510066  510066       0  510068  510069  510069       0  510071  510072
  510072       0  510074  510075  510075       0  510077  510078  510078       0
  510080  510081  510081       0  510083  510084  510084       0  510086  510087
  510087       0  510089  510090  510090       0  510092  510093  510093       0
  510095  510096  510096       0  510098  510099  510099       0  510101  510102
  510102       0  510104  510105  510105       0  510107  510108  510108       0
  510110  510111  510111       0  510113  510114  510114       0  510116  510117
  510117       0  510119  510120  510120       0  510122  510123  510123       0
  510125  510126  510126       0  510128  510129  510129       0  510131  510132
  510132       0  510134  510135  510135       0  510137  510138  510138       0
  510140  510141  510141       0  510143  510144  510144       0  510146  510147
  510147       0  510149  510150  510150       0  510152  510153  510153       0
  510155  510156  510156       0  510158  510159  510159       0  510161  510162
  510162       0  510164  510165  510165       0  510167  510168  510168       0
  510170  510171  510171       0  510173  510174  510174       0  510176  510177
  510177       0  510179  510180  510180       0  510182  510183  510183       0
  510185  510186  510186       0  510188  510189  510189       0  510191  510192
  510192       0  510194  510195  510195       0  510197  510198  510198       0
  510200  510201  510201       0  510203  510204  510204       0  510206  510207
  510207       0  510209  510210  510210       0  510212  510213  510213       0
  510215  510216  510216       0  510218  510219  510219       0  510221  510222
  510222       0  510224  510225  510225       0  510227  510228  510228       0
  510230  510231  510231       0  510233  510234  510234       0  510236  510237
  510237       0  510239  510240  510240       0  510242  510243  510243       0
  510245  510246  510246       0  510248  510249  510249       0  510251  510252
  510252       0  510254  510255  510255       0  510257  510258  510258       0
  510260  510261  510261       0  510263  510264  510264       0  510266  510267
  510267       0  510269  510270  510270       0  510272  510273  510273       0
  510275  510276  510276       0  510278  510279  510279       0  510281  510282
  510282       0  510284  510285  510285       0  510287  510288  510288       0
  510290  510291  510291       0  510293  510294  510294       0  510296  510297
  510297       0  510299  510300  510300       0  510302  510303  510303       0
  510305  510306  510306       0  510308  510309  510309       0  510311  510312
  510312       0  510314  510315  510315       0  510317  510318  510318       0
  510320  510321  510321       0  510323  510324  510324       0  510326  510327
  510327       0  510329  510330  510330       0  510332  510333  510333       0
  510335  510336  510336       0  510338  510339  510339       0  510341  510342
  510342       0  510344  510345  510345       0  510347  510348  510348       0
  510350  510351  510351       0  510353  510354  510354       0  510356  510357
  510357       0  510359  510360  510360       0  510362  510363  510363       0
  510365  510366  510366       0  510368  510369  510369       0  510371  510372
  510372       0  510374  510375  510375       0  510377  510378  510378       0
  510380  510381  510381       0  510383  510384  510384       0  510386  510387
  510387       0  510389  510390  510390       0  510392  510393  510393       0
  510395  510396  510396       0  510398  510399  510399       0  510401  510402
  510402       0  510404  510405  510405       0  510407  510408  510408       0
  510410  510411  510411       0  510413  510414  510414       0  510416  510417
  510417       0  510419  510420  510420       0  510422  510423  510423       0
  510425  510426  510426       0  510428  510429  510429       0  510431  510432
  510432       0  510434  510435  510435       0  510437  510438  510438       0
  510440  510441  510441       0  510443  510444  510444       0  510446  510447
  510447       0  510449  510450  510450       0  510452  510453  510453       0
  510455  510456  510456       0  510458  510459  510459       0  510461  510462
  510462       0  510464  510465  510465       0  510467  510468  510468       0
  510470  510471  510471       0  510473  510474  510474       0  510476  510477
  510477       0  510479  510480  510480       0  510482  510483  510483       0
  510485  510486  510486       0  510488  510489  510489       0  510491  510492
  510492       0  510494  510495  510495       0  510497  510498  510498       0
  510500  510501  510501       0  510503  510504  510504       0  510506  510507
  510507       0  510509  510510  510510       0  510512  510513  510513       0
  510515  510516  510516       0  510518  510519  510519       0  510521  510522
  510522       0  510524  510525  510525       0  510527  510528  510528       0
  510530  510531  510531       0  510533  510534  510534       0  510536  510537
  510537       0  510539  510540  510540       0  510542  510543  510543       0
  510545  510546  510546       0  510548  510549  510549       0  510551  510552
  510552       0  510554  510555  510555       0  510557  510558  510558       0
  510560  510561  510561       0  510563  510564  510564       0  510566  510567
  510567       0  510569  510570  510570       0  510572  510573  510573       0
  510575  510576  510576       0  510578  510579  510579       0  510581  510582
  510582       0  510584  510585  510585       0  510587  510588  510588       0
  510590  510591  510591       0  510593  510594  510594       0  510596  510597
  510597       0  510599  510600  510600       0  510602  510603  510603       0
  510605  510606  510606       0  510608  510609  510609       0  510611  510612
  510612       0  510614  510615  510615       0  510617  510618  510618       0
  510620  510621  510621       0  510623  510624  510624       0  510626  510627
  510627       0  510629  510630  510630       0  510632  510633  510633       0
  510635  510636  510636       0  510638  510639  510639       0  510641  510642
  510642       0  510644  510645  510645       0  510647  510648  510648       0
  510650  510651  510651       0  510653  510654  510654       0  510656  510657
  510657       0  510659  510660  510660       0  510662  510663  510663       0
  510665  510666  510666       0  510668  510669  510669       0  510671  510672
  510672       0  510674  510675  510675       0  510677  510678  510678       0
  510680  510681  510681       0  510683  510684  510684       0  510686  510687
  510687       0  510689  510690  510690       0  510692  510693  510693       0
  510695  510696  510696       0  510698  510699  510699       0  510701  510702
  510702       0  510704  510705  510705       0  510707  510708  510708       0
  510710  510711  510711       0  510713  510714  510714       0  510716  510717
  510717       0  510719  510720  510720       0  510722  510723  510723       0
  510725  510726  510726       0  510728  510729  510729       0  510731  510732
  510732       0  510734  510735  510735       0  510737  510738  510738       0
  510740  510741  510741       0  510743  510744  510744       0  510746  510747
  510747       0  510749  510750  510750       0  510752  510753  510753       0
  510755  510756  510756       0  510758  510759  510759       0  510761  510762
  510762       0  510764  510765  510765       0  510767  510768  510768       0
  510770  510771  510771       0  510773  510774  510774       0  510776  510777
  510777       0  510779  510780  510780       0  510782  510783  510783       0
  510785  510786  510786       0  510788  510789  510789       0  510791  510792
  510792       0  510794  510795  510795       0  510797  510798  510798       0
  510800  510801  510801       0  510803  510804  510804       0  510806  510807
  510807       0  510809  510810  510810       0  510812  510813  510813       0
  510815  510816  510816       0  510818  510819  510819       0  510821  510822
  510822       0  510824  510825  510825       0  510827  510828  510828       0
  510830  510831  510831       0  510833  510834  510834       0  510836  510837
  510837       0  510839  510840  510840       0  510842  510843  510843       0
  510845  510846  510846       0  510848  510849  510849       0  510851  510852
  510852       0  510854  510855  510855       0  510857  510858  510858       0
  510860  510861  510861       0  510863  510864  510864       0  510866  510867
  510867       0  510869  510870  510870       0  510872  510873  510873       0
  510875  510876  510876       0  510878  510879  510879       0  510881  510882
  510882       0  510884  510885  510885       0  510887  510888  510888       0
  510890  510891  510891       0  510893  510894  510894       0  510896  510897
  510897       0  510899  510900  510900       0  510902  510903  510903       0
  510905  510906  510906       0  510908  510909  510909       0  510911  510912
  510912       0  510914  510915  510915       0  510917  510918  510918       0
  510920  510921  510921       0  510923  510924  510924       0  510926  510927
  510927       0  510929  510930  510930       0  510932  510933  510933       0
  510935  510936  510936       0  510938  510939  510939       0  510941  510942
  510942       0  510944  510945  510945       0  510947  510948  510948       0
  510950  510951  510951       0  510953  510954  510954       0  510956  510957
  510957       0  510959  510960  510960       0  510962  510963  510963       0
  510965  510966  510966       0  510968  510969  510969       0  510971  510972
  510972       0  510974  510975  510975       0  510977  510978  510978       0
  510980  510981  510981       0  510983  510984  510984       0  510986  510987
  510987       0  510989  510990  510990       0  510992  510993  510993       0
  510995  510996  510996       0  510998  510999  510999       0  511001  511002
  511002       0  511004  511005  511005       0  511007  511008  511008       0
  511010  511011  511011       0  511013  511014  511014       0  511016  511017
  511017       0  511019  511020  511020       0  511022  511023  511023       0
  511025  511026  511026       0  511028  511029  511029       0  511031  511032
  511032       0  511034  511035  511035       0  511037  511038  511038       0
  511040  511041  511041       0  511043  511044  511044       0  511046  511047
  511047       0  511049  511050  511050       0  511052  511053  511053       0
  511055  511056  511056       0  511058  511059  511059       0  511061  511062
  511062       0  511064  511065  511065       0  511067  511068  511068       0
  511070  511071  511071       0  511073  511074  511074       0  511076  511077
  511077       0  511079  511080  511080       0  511082  511083  511083       0
  511085  511086  511086       0  511088  511089  511089       0  511091  511092
  511092       0  511094  511095  511095       0  511097  511098  511098       0
  511100  511101  511101       0  511103  511104  511104       0  511106  511107
  511107       0  511109  511110  511110       0  511112  511113  511113       0
  511115  511116  511116       0  511118  511119  511119       0  511121  511122
  511122       0  511124  511125  511125       0  511127  511128  511128       0
  511130  511131  511131       0  511133  511134  511134       0  511136  511137
  511137       0  511139  511140  511140       0  511142  511143  511143       0
  511145  511146  511146       0  511148  511149  511149       0  511151  511152
  511152       0  511154  511155  511155       0  511157  511158  511158       0
  511160  511161  511161       0  511163  511164  511164       0  511166  511167
  511167       0  511169  511170  511170       0  511172  511173  511173       0
  511175  511176  511176       0  511178  511179  511179       0  511181  511182
  511182       0  511184  511185  511185       0  511187  511188  511188       0
  511190  511191  511191       0  511193  511194  511194       0  511196  511197
  511197       0  511199  511200  511200       0  511202  511203  511203       0
  511205  511206  511206       0  511208  511209  511209       0  511211  511212
  511212       0  511214  511215  511215       0  511217  511218  511218       0
  511220  511221  511221       0  511223  511224  511224       0  511226  511227
  511227       0  511229  511230  511230       0  511232  511233  511233       0
  511235  511236  511236       0  511238  511239  511239       0  511241  511242
  511242       0  511244  511245  511245       0  511247  511248  511248       0
  511250  511251  511251       0  511253  511254  511254       0  511256  511257
  511257       0  511259  511260  511260       0  511262  511263  511263       0
  511265  511266  511266       0  511268  511269  511269       0  511271  511272
  511272       0  511274  511275  511275       0  511277  511278  511278       0
  511280  511281  511281       0  511283  511284  511284       0  511286  511287
  511287       0  511289  511290  511290       0  511292  511293  511293       0
  511295  511296  511296       0  511298  511299  511299       0  511301  511302
  511302       0  511304  511305  511305       0  511307  511308  511308       0
  511310  511311  511311       0  511313  511314  511314       0  511316  511317
  511317       0  511319  511320  511320       0  511322  511323  511323       0
  511325  511326  511326       0  511328  511329  511329       0  511331  511332
  511332       0  511334  511335  511335       0  511337  511338  511338       0
  511340  511341  511341       0  511343  511344  511344       0  511346  511347
  511347       0  511349  511350  511350       0  511352  511353  511353       0
  511355  511356  511356       0  511358  511359  511359       0  511361  511362
  511362       0  511364  511365  511365       0  511367  511368  511368       0
  511370  511371  511371       0  511373  511374  511374       0  511376  511377
  511377       0  511379  511380  511380       0  511382  511383  511383       0
  511385  511386  511386       0  511388  511389  511389       0  511391  511392
  511392       0  511394  511395  511395       0  511397  511398  511398       0
  511400  511401  511401       0  511403  511404  511404       0  511406  511407
  511407       0  511409  511410  511410       0  511412  511413  511413       0
  511415  511416  511416       0  511418  511419  511419       0  511421  511422
  511422       0  511424  511425  511425       0  511427  511428  511428       0
  511430  511431  511431       0  511433  511434  511434       0  511436  511437
  511437       0  511439  511440  511440       0  511442  511443  511443       0
  511445  511446  511446       0  511448  511449  511449       0  511451  511452
  511452       0  511454  511455  511455       0  511457  511458  511458       0
  511460  511461  511461       0  511463  511464  511464       0  511466  511467
  511467       0  511469  511470  511470       0  511472  511473  511473       0
  511475  511476  511476       0  511478  511479  511479       0  511481  511482
  511482       0  511484  511485  511485       0  511487  511488  511488       0
  511490  511491  511491       0  511493  511494  511494       0  511496  511497
  511497       0  511499  511500  511500       0  511502  511503  511503       0
  511505  511506  511506       0  511508  511509  511509       0  511511  511512
  511512       0  511514  511515  511515       0  511517  511518  511518       0
  511520  511521  511521       0  511523  511524  511524       0  511526  511527
  511527       0  511529  511530  511530       0  511532  511533  511533       0
  511535  511536  511536       0  511538  511539  511539       0  511541  511542
  511542       0  511544  511545  511545       0  511547  511548  511548       0
  511550  511551  511551       0  511553  511554  511554       0  511556  511557
  511557       0  511559  511560  511560       0  511562  511563  511563       0
  511565  511566  511566       0  511568  511569  511569       0  511571  511572
  511572       0  511574  511575  511575       0  511577  511578  511578       0
  511580  511581  511581       0  511583  511584  511584       0  511586  511587
  511587       0  511589  511590  511590       0  511592  511593  511593       0
  511595  511596  511596       0  511598  511599  511599       0  511601  511602
  511602       0  511604  511605  511605       0  511607  511608  511608       0
  511610  511611  511611       0  511613  511614  511614       0  511616  511617
  511617       0  511619  511620  511620       0  511622  511623  511623       0
  511625  511626  511626       0  511628  511629  511629       0  511631  511632
  511632       0  511634  511635  511635       0  511637  511638  511638       0
  511640  511641  511641       0  511643  511644  511644       0  511646  511647
  511647       0  511649  511650  511650       0  511652  511653  511653       0
  511655  511656  511656       0  511658  511659  511659       0  511661  511662
  511662       0  511664  511665  511665       0  511667  511668  511668       0
  511670  511671  511671       0  511673  511674  511674       0  511676  511677
  511677       0  511679  511680  511680       0  511682  511683  511683       0
  511685  511686  511686       0  511688  511689  511689       0  511691  511692
  511692       0  511694  511695  511695       0  511697  511698  511698       0
  511700  511701  511701       0  511703  511704  511704       0  511706  511707
  511707       0  511709  511710  511710       0  511712  511713  511713       0
  511715  511716  511716       0  511718  511719  511719       0  511721  511722
  511722       0  511724  511725  511725       0  511727  511728  511728       0
  511730  511731  511731       0  511733  511734  511734       0  511736  511737
  511737       0  511739  511740  511740       0  511742  511743  511743       0
  511745  511746  511746       0  511748  511749  511749       0  511751  511752
  511752       0  511754  511755  511755       0  511757  511758  511758       0
  511760  511761  511761       0  511763  511764  511764       0  511766  511767
  511767       0  511769  511770  511770       0  511772  511773  511773       0
  511775  511776  511776       0  511778  511779  511779       0  511781  511782
  511782       0  511784  511785  511785       0  511787  511788  511788       0
  511790  511791  511791       0  511793  511794  511794       0  511796  511797
  511797       0  511799  511800  511800       0  511802  511803  511803       0
  511805  511806  511806       0  511808  511809  511809       0  511811  511812
  511812       0  511814  511815  511815       0  511817  511818  511818       0
  511820  511821  511821       0  511823  511824  511824       0  511826  511827
  511827       0  511829  511830  511830       0  511832  511833  511833       0
  511835  511836  511836       0  511838  511839  511839       0  511841  511842
  511842       0  511844  511845  511845       0  511847  511848  511848       0
  511850  511851  511851       0  511853  511854  511854       0  511856  511857
  511857       0  511859  511860  511860       0  511862  511863  511863       0
  511865  511866  511866       0  511868  511869  511869       0  511871  511872
  511872       0  511874  511875  511875       0  511877  511878  511878       0
  511880  511881  511881       0  511883  511884  511884       0  511886  511887
  511887       0  511889  511890  511890       0  511892  511893  511893       0
  511895  511896  511896       0  511898  511899  511899       0  511901  511902
  511902       0  511904  511905  511905       0  511907  511908  511908       0
  511910  511911  511911       0  511913  511914  511914       0  511916  511917
  511917       0  511919  511920  511920       0  511922  511923  511923       0
  511925  511926  511926       0  511928  511929  511929       0  511931  511932
  511932       0  511934  511935  511935       0  511937  511938  511938       0
  511940  511941  511941       0  511943  511944  511944       0  511946  511947
  511947       0  511949  511950  511950       0  511952  511953  511953       0
  511955  511956  511956       0  511958  511959  511959       0  511961  511962
  511962       0  511964  511965  511965       0  511967  511968  511968       0
  511970  511971  511971       0  511973  511974  511974       0  511976  511977
  511977       0  511979  511980  511980       0  511982  511983  511983       0
  511985  511986  511986       0  511988  511989  511989       0  511991  511992
  511992       0  511994  511995  511995       0  511997  511998  511998       0
  512000  512001  512001       0  512003  512004  512004       0  512006  512007
  512007       0  512009  512010  512010       0  512012  512013  512013       0
  512015  512016  512016       0  512018  512019  512019       0  512021  512022
  512022       0  512024  512025  512025       0  512027  512028  512028       0
  512030  512031  512031       0  512033  512034  512034       0  512036  512037
  512037       0  512039  512040  512040       0  512042  512043  512043       0
  512045  512046  512046       0  512048  512049  512049       0  512051  512052
  512052       0  512054  512055  512055       0  512057  512058  512058       0
  512060  512061  512061       0  512063  512064  512064       0  512066  512067
  512067       0  512069  512070  512070       0  512072  512073  512073       0
  512075  512076  512076       0  512078  512079  512079       0  512081  512082
  512082       0  512084  512085  512085       0  512087  512088  512088       0
  512090  512091  512091       0  512093  512094  512094       0  512096  512097
  512097       0  512099  512100  512100       0  512102  512103  512103       0
  512105  512106  512106       0  512108  512109  512109       0  512111  512112
  512112       0  512114  512115  512115       0  512117  512118  512118       0
  512120  512121  512121       0  512123  512124  512124       0  512126  512127
  512127       0  512129  512130  512130       0  512132  512133  512133       0
  512135  512136  512136       0  512138  512139  512139       0  512141  512142
  512142       0  512144  512145  512145       0  512147  512148  512148       0
  512150  512151  512151       0  512153  512154  512154       0  512156  512157
  512157       0  512159  512160  512160       0  512162  512163  512163       0
  512165  512166  512166       0  512168  512169  512169       0  512171  512172
  512172       0  512174  512175  512175       0  512177  512178  512178       0
  512180  512181  512181       0  512183  512184  512184       0  512186  512187
  512187       0  512189  512190  512190       0  512192  512193  512193       0
  512195  512196  512196       0  512198  512199  512199       0  512201  512202
  512202       0  512204  512205  512205       0  512207  512208  512208       0
  512210  512211  512211       0  512213  512214  512214       0  512216  512217
  512217       0  512219  512220  512220       0  512222  512223  512223       0
  512225  512226  512226       0  512228  512229  512229       0  512231  512232
  512232       0  512234  512235  512235       0  512237  512238  512238       0
  512240  512241  512241       0  512243  512244  512244       0  512246  512247
  512247       0  512249  512250  512250       0  512252  512253  512253       0
  512255  512256  512256       0  512258  512259  512259       0  512261  512262
  512262       0  512264  512265  512265       0  512267  512268  512268       0
  512270  512271  512271       0  512273  512274  512274       0  512276  512277
  512277       0  512279  512280  512280       0  512282  512283  512283       0
  512285  512286  512286       0  512288  512289  512289       0  512291  512292
  512292       0  512294  512295  512295       0  512297  512298  512298       0
  512300  512301  512301       0  512303  512304  512304       0  512306  512307
  512307       0  512309  512310  512310       0  512312  512313  512313       0
  512315  512316  512316       0  512318  512319  512319       0  512321  512322
  512322       0  512324  512325  512325       0  512327  512328  512328       0
  512330  512331  512331       0  512333  512334  512334       0  512336  512337
  512337       0  512339  512340  512340       0  512342  512343  512343       0
  512345  512346  512346       0  512348  512349  512349       0  512351  512352
  512352       0  512354  512355  512355       0  512357  512358  512358       0
  512360  512361  512361       0  512363  512364  512364       0  512366  512367
  512367       0  512369  512370  512370       0  512372  512373  512373       0
  512375  512376  512376       0  512378  512379  512379       0  512381  512382
  512382       0  512384  512385  512385       0  512387  512388  512388       0
  512390  512391  512391       0  512393  512394  512394       0  512396  512397
  512397       0  512399  512400  512400       0  512402  512403  512403       0
  512405  512406  512406       0  512408  512409  512409       0  512411  512412
  512412       0  512414  512415  512415       0  512417  512418  512418       0
  512420  512421  512421       0  512423  512424  512424       0  512426  512427
  512427       0  512429  512430  512430       0  512432  512433  512433       0
  512435  512436  512436       0  512438  512439  512439       0  512441  512442
  512442       0  512444  512445  512445       0  512447  512448  512448       0
  512450  512451  512451       0  512453  512454  512454       0  512456  512457
  512457       0  512459  512460  512460       0  512462  512463  512463       0
  512465  512466  512466       0  512468  512469  512469       0  512471  512472
  512472       0  512474  512475  512475       0  512477  512478  512478       0
  512480  512481  512481       0  512483  512484  512484       0  512486  512487
  512487       0  512489  512490  512490       0  512492  512493  512493       0
  512495  512496  512496       0  512498  512499  512499       0  512501  512502
  512502       0  512504  512505  512505       0  512507  512508  512508       0
  512510  512511  512511       0  512513  512514  512514       0  512516  512517
  512517       0  512519  512520  512520       0  512522  512523  512523       0
  512525  512526  512526       0  512528  512529  512529       0  512531  512532
  512532       0  512534  512535  512535       0  512537  512538  512538       0
  512540  512541  512541       0  512543  512544  512544       0  512546  512547
  512547       0  512549  512550  512550       0  512552  512553  512553       0
  512555  512556  512556       0  512558  512559  512559       0  512561  512562
  512562       0  512564  512565  512565       0  512567  512568  512568       0
  512570  512571  512571       0  512573  512574  512574       0  512576  512577
  512577       0  512579  512580  512580       0  512582  512583  512583       0
  512585  512586  512586       0  512588  512589  512589       0  512591  512592
  512592       0  512594  512595  512595       0  512597  512598  512598       0
  512600  512601  512601       0  512603  512604  512604       0  512606  512607
  512607       0  512609  512610  512610       0  512612  512613  512613       0
  512615  512616  512616       0  512618  512619  512619       0  512621  512622
  512622       0  512624  512625  512625       0  512627  512628  512628       0
  512630  512631  512631       0  512633  512634  512634       0  512636  512637
  512637       0  512639  512640  512640       0  512642  512643  512643       0
  512645  512646  512646       0  512648  512649  512649       0  512651  512652
  512652       0  512654  512655  512655       0  512657  512658  512658       0
  512660  512661  512661       0  512663  512664  512664       0  512666  512667
  512667       0  512669  512670  512670       0  512672  512673  512673       0
  512675  512676  512676       0  512678  512679  512679       0  512681  512682
  512682       0  512684  512685  512685       0  512687  512688  512688       0
  512690  512691  512691       0  512693  512694  512694       0  512696  512697
  512697       0  512699  512700  512700       0  512702  512703  512703       0
  512705  512706  512706       0  512708  512709  512709       0  512711  512712
  512712       0  512714  512715  512715       0  512717  512718  512718       0
  512720  512721  512721       0  512723  512724  512724       0  512726  512727
  512727       0  512729  512730  512730       0  512732  512733  512733       0
  512735  512736  512736       0  512738  512739  512739       0  512741  512742
  512742       0  512744  512745  512745       0  512747  512748  512748       0
  512750  512751  512751       0  512753  512754  512754       0  512756  512757
  512757       0  512759  512760  512760       0  512762  512763  512763       0
  512765  512766  512766       0  512768  512769  512769       0  512771  512772
  512772       0  512774  512775  512775       0  512777  512778  512778       0
  512780  512781  512781       0  512783  512784  512784       0  512786  512787
  512787       0  512789  512790  512790       0  512792  512793  512793       0
  512795  512796  512796       0  512798  512799  512799       0  512801  512802
  512802       0  512804  512805  512805       0  512807  512808  512808       0
  512810  512811  512811       0  512813  512814  512814       0  512816  512817
  512817       0  512819  512820  512820       0  512822  512823  512823       0
  512825  512826  512826       0  512828  512829  512829       0  512831  512832
  512832       0  512834  512835  512835       0  512837  512838  512838       0
  512840  512841  512841       0  512843  512844  512844       0  512846  512847
  512847       0  512849  512850  512850       0  512852  512853  512853       0
  512855  512856  512856       0  512858  512859  512859       0  512861  512862
  512862       0  512864  512865  512865       0  512867  512868  512868       0
  512870  512871  512871       0  512873  512874  512874       0  512876  512877
  512877       0  512879  512880  512880       0  512882  512883  512883       0
  512885  512886  512886       0  512888  512889  512889       0  512891  512892
  512892       0  512894  512895  512895       0  512897  512898  512898       0
  512900  512901  512901       0  512903  512904  512904       0  512906  512907
  512907       0  512909  512910  512910       0  512912  512913  512913       0
  512915  512916  512916       0  512918  512919  512919       0  512921  512922
  512922       0  512924  512925  512925       0  512927  512928  512928       0
  512930  512931  512931       0  512933  512934  512934       0  512936  512937
  512937       0  512939  512940  512940       0  512942  512943  512943       0
  512945  512946  512946       0  512948  512949  512949       0  512951  512952
  512952       0  512954  512955  512955       0  512957  512958  512958       0
  512960  512961  512961       0  512963  512964  512964       0  512966  512967
  512967       0  512969  512970  512970       0  512972  512973  512973       0
  512975  512976  512976       0  512978  512979  512979       0  512981  512982
  512982       0  512984  512985  512985       0  512987  512988  512988       0
  512990  512991  512991       0  512993  512994  512994       0  512996  512997
  512997       0  512999  513000  513000       0  513002  513003  513003       0
  513005  513006  513006       0  513008  513009  513009       0  513011  513012
  513012       0  513014  513015  513015       0  513017  513018  513018       0
  513020  513021  513021       0  513023  513024  513024       0  513026  513027
  513027       0  513029  513030  513030       0  513032  513033  513033       0
  513035  513036  513036       0  513038  513039  513039       0  513041  513042
  513042       0  513044  513045  513045       0  513047  513048  513048       0
  513050  513051  513051       0  513053  513054  513054       0  513056  513057
  513057       0  513059  513060  513060       0  513062  513063  513063       0
  513065  513066  513066       0  513068  513069  513069       0  513071  513072
  513072       0  513074  513075  513075       0  513077  513078  513078       0
  513080  513081  513081       0  513083  513084  513084       0  513086  513087
  513087       0  513089  513090  513090       0  513092  513093  513093       0
  513095  513096  513096       0  513098  513099  513099       0  513101  513102
  513102       0  513104  513105  513105       0  513107  513108  513108       0
  513110  513111  513111       0  513113  513114  513114       0  513116  513117
  513117       0  513119  513120  513120       0  513122  513123  513123       0
  513125  513126  513126       0  513128  513129  513129       0  513131  513132
  513132       0  513134  513135  513135       0  513137  513138  513138       0
  513140  513141  513141       0  513143  513144  513144       0  513146  513147
  513147       0  513149  513150  513150       0  513152  513153  513153       0
  513155  513156  513156       0  513158  513159  513159       0  513161  513162
  513162       0  513164  513165  513165       0  513167  513168  513168       0
  513170  513171  513171       0  513173  513174  513174       0  513176  513177
  513177       0  513179  513180  513180       0  513182  513183  513183       0
  513185  513186  513186       0  513188  513189  513189       0  513191  513192
  513192       0  513194  513195  513195       0  513197  513198  513198       0
  513200  513201  513201       0  513203  513204  513204       0  513206  513207
  513207       0  513209  513210  513210       0  513212  513213  513213       0
  513215  513216  513216       0  513218  513219  513219       0  513221  513222
  513222       0  513224  513225  513225       0  513227  513228  513228       0
  513230  513231  513231       0  513233  513234  513234       0  513236  513237
  513237       0  513239  513240  513240       0  513242  513243  513243       0
  513245  513246  513246       0  513248  513249  513249       0  513251  513252
  513252       0  513254  513255  513255       0  513257  513258  513258       0
  513260  513261  513261       0  513263  513264  513264       0  513266  513267
  513267       0  513269  513270  513270       0  513272  513273  513273       0
  513275  513276  513276       0  513278  513279  513279       0  513281  513282
  513282       0  513284  513285  513285       0  513287  513288  513288       0
  513290  513291  513291       0  513293  513294  513294       0  513296  513297
  513297       0  513299  513300  513300       0  513302  513303  513303       0
  513305  513306  513306       0  513308  513309  513309       0  513311  513312
  513312       0  513314  513315  513315       0  513317  513318  513318       0
  513320  513321  513321       0  513323  513324  513324       0  513326  513327
  513327       0  513329  513330  513330       0  513332  513333  513333       0
  513335  513336  513336       0  513338  513339  513339       0  513341  513342
  513342       0  513344  513345  513345       0  513347  513348  513348       0
  513350  513351  513351       0  513353  513354  513354       0  513356  513357
  513357       0  513359  513360  513360       0  513362  513363  513363       0
  513365  513366  513366       0  513368  513369  513369       0  513371  513372
  513372       0  513374  513375  513375       0  513377  513378  513378       0
  513380  513381  513381       0  513383  513384  513384       0  513386  513387
  513387       0  513389  513390  513390       0  513392  513393  513393       0
  513395  513396  513396       0  513398  513399  513399       0  513401  513402
  513402       0  513404  513405  513405       0  513407  513408  513408       0
  513410  513411  513411       0  513413  513414  513414       0  513416  513417
  513417       0  513419  513420  513420       0  513422  513423  513423       0
  513425  513426  513426       0  513428  513429  513429       0  513431  513432
  513432       0  513434  513435  513435       0  513437  513438  513438       0
  513440  513441  513441       0  513443  513444  513444       0  513446  513447
  513447       0  513449  513450  513450       0  513452  513453  513453       0
  513455  513456  513456       0  513458  513459  513459       0  513461  513462
  513462       0  513464  513465  513465       0  513467  513468  513468       0
  513470  513471  513471       0  513473  513474  513474       0  513476  513477
  513477       0  513479  513480  513480       0  513482  513483  513483       0
  513485  513486  513486       0  513488  513489  513489       0  513491  513492
  513492       0  513494  513495  513495       0  513497  513498  513498       0
  513500  513501  513501       0  513503  513504  513504       0  513506  513507
  513507       0  513509  513510  513510       0  513512  513513  513513       0
  513515  513516  513516       0  513518  513519  513519       0  513521  513522
  513522       0  513524  513525  513525       0  513527  513528  513528       0
  513530  513531  513531       0  513533  513534  513534       0  513536  513537
  513537       0  513539  513540  513540       0  513542  513543  513543       0
  513545  513546  513546       0  513548  513549  513549       0  513551  513552
  513552       0  513554  513555  513555       0  513557  513558  513558       0
  513560  513561  513561       0  513563  513564  513564       0  513566  513567
  513567       0  513569  513570  513570       0  513572  513573  513573       0
  513575  513576  513576       0  513578  513579  513579       0  513581  513582
  513582       0  513584  513585  513585       0  513587  513588  513588       0
  513590  513591  513591       0  513593  513594  513594       0  513596  513597
  513597       0  513599  513600  513600       0  513602  513603  513603       0
  513605  513606  513606       0  513608  513609  513609       0  513611  513612
  513612       0  513614  513615  513615       0  513617  513618  513618       0
  513620  513621  513621       0  513623  513624  513624       0  513626  513627
  513627       0  513629  513630  513630       0  513632  513633  513633       0
  513635  513636  513636       0  513638  513639  513639       0  513641  513642
  513642       0  513644  513645  513645       0  513647  513648  513648       0
  513650  513651  513651       0  513653  513654  513654       0  513656  513657
  513657       0  513659  513660  513660       0  513662  513663  513663       0
  513665  513666  513666       0  513668  513669  513669       0  513671  513672
  513672       0  513674  513675  513675       0  513677  513678  513678       0
  513680  513681  513681       0  513683  513684  513684       0  513686  513687
  513687       0  513689  513690  513690       0  513692  513693  513693       0
  513695  513696  513696       0  513698  513699  513699       0  513701  513702
  513702       0  513704  513705  513705       0  513707  513708  513708       0
  513710  513711  513711       0  513713  513714  513714       0  513716  513717
  513717       0  513719  513720  513720       0  513722  513723  513723       0
  513725  513726  513726       0  513728  513729  513729       0  513731  513732
  513732       0  513734  513735  513735       0  513737  513738  513738       0
  513740  513741  513741       0  513743  513744  513744       0  513746  513747
  513747       0  513749  513750  513750       0  513752  513753  513753       0
  513755  513756  513756       0  513758  513759  513759       0  513761  513762
  513762       0  513764  513765  513765       0  513767  513768  513768       0
  513770  513771  513771       0  513773  513774  513774       0  513776  513777
  513777       0  513779  513780  513780       0  513782  513783  513783       0
  513785  513786  513786       0  513788  513789  513789       0  513791  513792
  513792       0  513794  513795  513795       0  513797  513798  513798       0
  513800  513801  513801       0  513803  513804  513804       0  513806  513807
  513807       0  513809  513810  513810       0  513812  513813  513813       0
  513815  513816  513816       0  513818  513819  513819       0  513821  513822
  513822       0  513824  513825  513825       0  513827  513828  513828       0
  513830  513831  513831       0  513833  513834  513834       0  513836  513837
  513837       0  513839  513840  513840       0  513842  513843  513843       0
  513845  513846  513846       0  513848  513849  513849       0  513851  513852
  513852       0  513854  513855  513855       0  513857  513858  513858       0
  513860  513861  513861       0  513863  513864  513864       0  513866  513867
  513867       0  513869  513870  513870       0  513872  513873  513873       0
  513875  513876  513876       0  513878  513879  513879       0  513881  513882
  513882       0  513884  513885  513885       0  513887  513888  513888       0
  513890  513891  513891       0  513893  513894  513894       0  513896  513897
  513897       0  513899  513900  513900       0  513902  513903  513903       0
  513905  513906  513906       0  513908  513909  513909       0  513911  513912
  513912       0  513914  513915  513915       0  513917  513918  513918       0
  513920  513921  513921       0  513923  513924  513924       0  513926  513927
  513927       0  513929  513930  513930       0  513932  513933  513933       0
  513935  513936  513936       0  513938  513939  513939       0  513941  513942
  513942       0  513944  513945  513945       0  513947  513948  513948       0
  513950  513951  513951       0  513953  513954  513954       0  513956  513957
  513957       0  513959  513960  513960       0  513962  513963  513963       0
  513965  513966  513966       0  513968  513969  513969       0  513971  513972
  513972       0  513974  513975  513975       0  513977  513978  513978       0
  513980  513981  513981       0  513983  513984  513984       0  513986  513987
  513987       0  513989  513990  513990       0  513992  513993  513993       0
  513995  513996  513996       0  513998  513999  513999       0  514001  514002
  514002       0  514004  514005  514005       0  514007  514008  514008       0
  514010  514011  514011       0  514013  514014  514014       0  514016  514017
  514017       0  514019  514020  514020       0  514022  514023  514023       0
  514025  514026  514026       0  514028  514029  514029       0  514031  514032
  514032       0  514034  514035  514035       0  514037  514038  514038       0
  514040  514041  514041       0  514043  514044  514044       0  514046  514047
  514047       0  514049  514050  514050       0  514052  514053  514053       0
  514055  514056  514056       0  514058  514059  514059       0  514061  514062
  514062       0  514064  514065  514065       0  514067  514068  514068       0
  514070  514071  514071       0  514073  514074  514074       0  514076  514077
  514077       0  514079  514080  514080       0  514082  514083  514083       0
  514085  514086  514086       0  514088  514089  514089       0  514091  514092
  514092       0  514094  514095  514095       0  514097  514098  514098       0
  514100  514101  514101       0  514103  514104  514104       0  514106  514107
  514107       0  514109  514110  514110       0  514112  514113  514113       0
  514115  514116  514116       0  514118  514119  514119       0  514121  514122
  514122       0  514124  514125  514125       0  514127  514128  514128       0
  514130  514131  514131       0  514133  514134  514134       0  514136  514137
  514137       0  514139  514140  514140       0  514142  514143  514143       0
  514145  514146  514146       0  514148  514149  514149       0  514151  514152
  514152       0  514154  514155  514155       0  514157  514158  514158       0
  514160  514161  514161       0  514163  514164  514164       0  514166  514167
  514167       0  514169  514170  514170       0  514172  514173  514173       0
  514175  514176  514176       0  514178  514179  514179       0  514181  514182
  514182       0  514184  514185  514185       0  514187  514188  514188       0
  514190  514191  514191       0  514193  514194  514194       0  514196  514197
  514197       0  514199  514200  514200       0  514202  514203  514203       0
  514205  514206  514206       0  514208  514209  514209       0  514211  514212
  514212       0  514214  514215  514215       0  514217  514218  514218       0
  514220  514221  514221       0  514223  514224  514224       0  514226  514227
  514227       0  514229  514230  514230       0  514232  514233  514233       0
  514235  514236  514236       0  514238  514239  514239       0  514241  514242
  514242       0  514244  514245  514245       0  514247  514248  514248       0
  514250  514251  514251       0  514253  514254  514254       0  514256  514257
  514257       0  514259  514260  514260       0  514262  514263  514263       0
  514265  514266  514266       0  514268  514269  514269       0  514271  514272
  514272       0  514274  514275  514275       0  514277  514278  514278       0
  514280  514281  514281       0  514283  514284  514284       0  514286  514287
  514287       0  514289  514290  514290       0  514292  514293  514293       0
  514295  514296  514296       0  514298  514299  514299       0  514301  514302
  514302       0  514304  514305  514305       0  514307  514308  514308       0
  514310  514311  514311       0  514313  514314  514314       0  514316  514317
  514317       0  514319  514320  514320       0  514322  514323  514323       0
  514325  514326  514326       0  514328  514329  514329       0  514331  514332
  514332       0  514334  514335  514335       0  514337  514338  514338       0
  514340  514341  514341       0  514343  514344  514344       0  514346  514347
  514347       0  514349  514350  514350       0  514352  514353  514353       0
  514355  514356  514356       0  514358  514359  514359       0  514361  514362
  514362       0  514364  514365  514365       0  514367  514368  514368       0
  514370  514371  514371       0  514373  514374  514374       0  514376  514377
  514377       0  514379  514380  514380       0  514382  514383  514383       0
  514385  514386  514386       0  514388  514389  514389       0  514391  514392
  514392       0  514394  514395  514395       0  514397  514398  514398       0
  514400  514401  514401       0  514403  514404  514404       0  514406  514407
  514407       0  514409  514410  514410       0  514412  514413  514413       0
  514415  514416  514416       0  514418  514419  514419       0  514421  514422
  514422       0  514424  514425  514425       0  514427  514428  514428       0
  514430  514431  514431       0  514433  514434  514434       0  514436  514437
  514437       0  514439  514440  514440       0  514442  514443  514443       0
  514445  514446  514446       0  514448  514449  514449       0  514451  514452
  514452       0  514454  514455  514455       0  514457  514458  514458       0
  514460  514461  514461       0  514463  514464  514464       0  514466  514467
  514467       0  514469  514470  514470       0  514472  514473  514473       0
  514475  514476  514476       0  514478  514479  514479       0  514481  514482
  514482       0  514484  514485  514485       0  514487  514488  514488       0
  514490  514491  514491       0  514493  514494  514494       0  514496  514497
  514497       0  514499  514500  514500       0  514502  514503  514503       0
  514505  514506  514506       0  514508  514509  514509       0  514511  514512
  514512       0  514514  514515  514515       0  514517  514518  514518       0
  514520  514521  514521       0  514523  514524  514524       0  514526  514527
  514527       0  514529  514530  514530       0  514532  514533  514533       0
  514535  514536  514536       0  514538  514539  514539       0  514541  514542
  514542       0  514544  514545  514545       0  514547  514548  514548       0
  514550  514551  514551       0  514553  514554  514554       0  514556  514557
  514557       0  514559  514560  514560       0  514562  514563  514563       0
  514565  514566  514566       0  514568  514569  514569       0  514571  514572
  514572       0  514574  514575  514575       0  514577  514578  514578       0
  514580  514581  514581       0  514583  514584  514584       0  514586  514587
  514587       0  514589  514590  514590       0  514592  514593  514593       0
  514595  514596  514596       0  514598  514599  514599       0  514601  514602
  514602       0  514604  514605  514605       0  514607  514608  514608       0
  514610  514611  514611       0  514613  514614  514614       0  514616  514617
  514617       0  514619  514620  514620       0  514622  514623  514623       0
  514625  514626  514626       0  514628  514629  514629       0  514631  514632
  514632       0  514634  514635  514635       0  514637  514638  514638       0
  514640  514641  514641       0  514643  514644  514644       0  514646  514647
  514647       0  514649  514650  514650       0  514652  514653  514653       0
  514655  514656  514656       0  514658  514659  514659       0  514661  514662
  514662       0  514664  514665  514665       0  514667  514668  514668       0
  514670  514671  514671       0  514673  514674  514674       0  514676  514677
  514677       0  514679  514680  514680       0  514682  514683  514683       0
  514685  514686  514686       0  514688  514689  514689       0  514691  514692
  514692       0  514694  514695  514695       0  514697  514698  514698       0
  514700  514701  514701       0  514703  514704  514704       0  514706  514707
  514707       0  514709  514710  514710       0  514712  514713  514713       0
  514715  514716  514716       0  514718  514719  514719       0  514721  514722
  514722       0  514724  514725  514725       0  514727  514728  514728       0
  514730  514731  514731       0  514733  514734  514734       0  514736  514737
  514737       0  514739  514740  514740       0  514742  514743  514743       0
  514745  514746  514746       0  514748  514749  514749       0  514751  514752
  514752       0  514754  514755  514755       0  514757  514758  514758       0
  514760  514761  514761       0  514763  514764  514764       0  514766  514767
  514767       0  514769  514770  514770       0  514772  514773  514773       0
  514775  514776  514776       0  514778  514779  514779       0  514781  514782
  514782       0  514784  514785  514785       0  514787  514788  514788       0
  514790  514791  514791       0  514793  514794  514794       0  514796  514797
  514797       0  514799  514800  514800       0  514802  514803  514803       0
  514805  514806  514806       0  514808  514809  514809       0  514811  514812
  514812       0  514814  514815  514815       0  514817  514818  514818       0
  514820  514821  514821       0  514823  514824  514824       0  514826  514827
  514827       0  514829  514830  514830       0  514832  514833  514833       0
  514835  514836  514836       0  514838  514839  514839       0  514841  514842
  514842       0  514844  514845  514845       0  514847  514848  514848       0
  514850  514851  514851       0  514853  514854  514854       0  514856  514857
  514857       0  514859  514860  514860       0  514862  514863  514863       0
  514865  514866  514866       0  514868  514869  514869       0  514871  514872
  514872       0  514874  514875  514875       0  514877  514878  514878       0
  514880  514881  514881       0  514883  514884  514884       0  514886  514887
  514887       0  514889  514890  514890       0  514892  514893  514893       0
  514895  514896  514896       0  514898  514899  514899       0  514901  514902
  514902       0  514904  514905  514905       0  514907  514908  514908       0
  514910  514911  514911       0  514913  514914  514914       0  514916  514917
  514917       0  514919  514920  514920       0  514922  514923  514923       0
  514925  514926  514926       0  514928  514929  514929       0  514931  514932
  514932       0  514934  514935  514935       0  514937  514938  514938       0
  514940  514941  514941       0  514943  514944  514944       0  514946  514947
  514947       0  514949  514950  514950       0  514952  514953  514953       0
  514955  514956  514956       0  514958  514959  514959       0  514961  514962
  514962       0  514964  514965  514965       0  514967  514968  514968       0
  514970  514971  514971       0  514973  514974  514974       0  514976  514977
  514977       0  514979  514980  514980       0  514982  514983  514983       0
  514985  514986  514986       0  514988  514989  514989       0  514991  514992
  514992       0  514994  514995  514995       0  514997  514998  514998       0
  515000  515001  515001       0  515003  515004  515004       0  515006  515007
  515007       0  515009  515010  515010       0  515012  515013  515013       0
  515015  515016  515016       0  515018  515019  515019       0  515021  515022
  515022       0  515024  515025  515025       0  515027  515028  515028       0
  515030  515031  515031       0  515033  515034  515034       0  515036  515037
  515037       0  515039  515040  515040       0  515042  515043  515043       0
  515045  515046  515046       0  515048  515049  515049       0  515051  515052
  515052       0  515054  515055  515055       0  515057  515058  515058       0
  515060  515061  515061       0  515063  515064  515064       0  515066  515067
  515067       0  515069  515070  515070       0  515072  515073  515073       0
  515075  515076  515076       0  515078  515079  515079       0  515081  515082
  515082       0  515084  515085  515085       0  515087  515088  515088       0
  515090  515091  515091       0  515093  515094  515094       0  515096  515097
  515097       0  515099  515100  515100       0  515102  515103  515103       0
  515105  515106  515106       0  515108  515109  515109       0  515111  515112
  515112       0  515114  515115  515115       0  515117  515118  515118       0
  515120  515121  515121       0  515123  515124  515124       0  515126  515127
  515127       0  515129  515130  515130       0  515132  515133  515133       0
  515135  515136  515136       0  515138  515139  515139       0  515141  515142
  515142       0  515144  515145  515145       0  515147  515148  515148       0
  515150  515151  515151       0  515153  515154  515154       0  515156  515157
  515157       0  515159  515160  515160       0  515162  515163  515163       0
  515165  515166  515166       0  515168  515169  515169       0  515171  515172
  515172       0  515174  515175  515175       0  515177  515178  515178       0
  515180  515181  515181       0  515183  515184  515184       0  515186  515187
  515187       0  515189  515190  515190       0  515192  515193  515193       0
  515195  515196  515196       0  515198  515199  515199       0  515201  515202
  515202       0  515204  515205  515205       0  515207  515208  515208       0
  515210  515211  515211       0  515213  515214  515214       0  515216  515217
  515217       0  515219  515220  515220       0  515222  515223  515223       0
  515225  515226  515226       0  515228  515229  515229       0  515231  515232
  515232       0  515234  515235  515235       0  515237  515238  515238       0
  515240  515241  515241       0  515243  515244  515244       0  515246  515247
  515247       0  515249  515250  515250       0  515252  515253  515253       0
  515255  515256  515256       0  515258  515259  515259       0  515261  515262
  515262       0  515264  515265  515265       0  515267  515268  515268       0
  515270  515271  515271       0  515273  515274  515274       0  515276  515277
  515277       0  515279  515280  515280       0  515282  515283  515283       0
  515285  515286  515286       0  515288  515289  515289       0  515291  515292
  515292       0  515294  515295  515295       0  515297  515298  515298       0
  515300  515301  515301       0  515303  515304  515304       0  515306  515307
  515307       0  515309  515310  515310       0  515312  515313  515313       0
  515315  515316  515316       0  515318  515319  515319       0  515321  515322
  515322       0  515324  515325  515325       0  515327  515328  515328       0
  515330  515331  515331       0  515333  515334  515334       0  515336  515337
  515337       0  515339  515340  515340       0  515342  515343  515343       0
  515345  515346  515346       0  515348  515349  515349       0  515351  515352
  515352       0  515354  515355  515355       0  515357  515358  515358       0
  515360  515361  515361       0  515363  515364  515364       0  515366  515367
  515367       0  515369  515370  515370       0  515372  515373  515373       0
  515375  515376  515376       0  515378  515379  515379       0  515381  515382
  515382       0  515384  515385  515385       0  515387  515388  515388       0
  515390  515391  515391       0  515393  515394  515394       0  515396  515397
  515397       0  515399  515400  515400       0  515402  515403  515403       0
  515405  515406  515406       0  515408  515409  515409       0  515411  515412
  515412       0  515414  515415  515415       0  515417  515418  515418       0
  515420  515421  515421       0  515423  515424  515424       0  515426  515427
  515427       0  515429  515430  515430       0  515432  515433  515433       0
  515435  515436  515436       0  515438  515439  515439       0  515441  515442
  515442       0  515444  515445  515445       0  515447  515448  515448       0
  515450  515451  515451       0  515453  515454  515454       0  515456  515457
  515457       0  515459  515460  515460       0  515462  515463  515463       0
  515465  515466  515466       0  515468  515469  515469       0  515471  515472
  515472       0  515474  515475  515475       0  515477  515478  515478       0
  515480  515481  515481       0  515483  515484  515484       0  515486  515487
  515487       0  515489  515490  515490       0  515492  515493  515493       0
  515495  515496  515496       0  515498  515499  515499       0  515501  515502
  515502       0  515504  515505  515505       0  515507  515508  515508       0
  515510  515511  515511       0  515513  515514  515514       0  515516  515517
  515517       0  515519  515520  515520       0  515522  515523  515523       0
  515525  515526  515526       0  515528  515529  515529       0  515531  515532
  515532       0  515534  515535  515535       0  515537  515538  515538       0
  515540  515541  515541       0  515543  515544  515544       0  515546  515547
  515547       0  515549  515550  515550       0  515552  515553  515553       0
  515555  515556  515556       0  515558  515559  515559       0  515561  515562
  515562       0  515564  515565  515565       0  515567  515568  515568       0
  515570  515571  515571       0  515573  515574  515574       0  515576  515577
  515577       0  515579  515580  515580       0  515582  515583  515583       0
  515585  515586  515586       0  515588  515589  515589       0  515591  515592
  515592       0  515594  515595  515595       0  515597  515598  515598       0
  515600  515601  515601       0  515603  515604  515604       0  515606  515607
  515607       0  515609  515610  515610       0  515612  515613  515613       0
  515615  515616  515616       0  515618  515619  515619       0  515621  515622
  515622       0  515624  515625  515625       0  515627  515628  515628       0
  515630  515631  515631       0  515633  515634  515634       0  515636  515637
  515637       0  515639  515640  515640       0  515642  515643  515643       0
  515645  515646  515646       0  515648  515649  515649       0  515651  515652
  515652       0  515654  515655  515655       0  515657  515658  515658       0
  515660  515661  515661       0  515663  515664  515664       0  515666  515667
  515667       0  515669  515670  515670       0  515672  515673  515673       0
  515675  515676  515676       0  515678  515679  515679       0  515681  515682
  515682       0  515684  515685  515685       0  515687  515688  515688       0
  515690  515691  515691       0  515693  515694  515694       0  515696  515697
  515697       0  515699  515700  515700       0  515702  515703  515703       0
  515705  515706  515706       0  515708  515709  515709       0  515711  515712
  515712       0  515714  515715  515715       0  515717  515718  515718       0
  515720  515721  515721       0  515723  515724  515724       0  515726  515727
  515727       0  515729  515730  515730       0  515732  515733  515733       0
  515735  515736  515736       0  515738  515739  515739       0  515741  515742
  515742       0  515744  515745  515745       0  515747  515748  515748       0
  515750  515751  515751       0  515753  515754  515754       0  515756  515757
  515757       0  515759  515760  515760       0  515762  515763  515763       0
  515765  515766  515766       0  515768  515769  515769       0  515771  515772
  515772       0  515774  515775  515775       0  515777  515778  515778       0
  515780  515781  515781       0  515783  515784  515784       0  515786  515787
  515787       0  515789  515790  515790       0  515792  515793  515793       0
  515795  515796  515796       0  515798  515799  515799       0  515801  515802
  515802       0  515804  515805  515805       0  515807  515808  515808       0
  515810  515811  515811       0  515813  515814  515814       0  515816  515817
  515817       0  515819  515820  515820       0  515822  515823  515823       0
  515825  515826  515826       0  515828  515829  515829       0  515831  515832
  515832       0  515834  515835  515835       0  515837  515838  515838       0
  515840  515841  515841       0  515843  515844  515844       0  515846  515847
  515847       0  515849  515850  515850       0  515852  515853  515853       0
  515855  515856  515856       0  515858  515859  515859       0  515861  515862
  515862       0  515864  515865  515865       0  515867  515868  515868       0
  515870  515871  515871       0  515873  515874  515874       0  515876  515877
  515877       0  515879  515880  515880       0  515882  515883  515883       0
  515885  515886  515886       0  515888  515889  515889       0  515891  515892
  515892       0  515894  515895  515895       0  515897  515898  515898       0
  515900  515901  515901       0  515903  515904  515904       0  515906  515907
  515907       0  515909  515910  515910       0  515912  515913  515913       0
  515915  515916  515916       0  515918  515919  515919       0  515921  515922
  515922       0  515924  515925  515925       0  515927  515928  515928       0
  515930  515931  515931       0  515933  515934  515934       0  515936  515937
  515937       0  515939  515940  515940       0  515942  515943  515943       0
  515945  515946  515946       0  515948  515949  515949       0  515951  515952
  515952       0  515954  515955  515955       0  515957  515958  515958       0
  515960  515961  515961       0  515963  515964  515964       0  515966  515967
  515967       0  515969  515970  515970       0  515972  515973  515973       0
  515975  515976  515976       0  515978  515979  515979       0  515981  515982
  515982       0  515984  515985  515985       0  515987  515988  515988       0
  515990  515991  515991       0  515993  515994  515994       0  515996  515997
  515997       0  515999  516000  516000       0  516002  516003  516003       0
  516005  516006  516006       0  516008  516009  516009       0  516011  516012
  516012       0  516014  516015  516015       0  516017  516018  516018       0
  516020  516021  516021       0  516023  516024  516024       0  516026  516027
  516027       0  516029  516030  516030       0  516032  516033  516033       0
  516035  516036  516036       0  516038  516039  516039       0  516041  516042
  516042       0  516044  516045  516045       0  516047  516048  516048       0
  516050  516051  516051       0  516053  516054  516054       0  516056  516057
  516057       0  516059  516060  516060       0  516062  516063  516063       0
  516065  516066  516066       0  516068  516069  516069       0  516071  516072
  516072       0  516074  516075  516075       0  516077  516078  516078       0
  516080  516081  516081       0  516083  516084  516084       0  516086  516087
  516087       0  516089  516090  516090       0  516092  516093  516093       0
  516095  516096  516096       0  516098  516099  516099       0  516101  516102
  516102       0  516104  516105  516105       0  516107  516108  516108       0
  516110  516111  516111       0  516113  516114  516114       0  516116  516117
  516117       0  516119  516120  516120       0  516122  516123  516123       0
  516125  516126  516126       0  516128  516129  516129       0  516131  516132
  516132       0  516134  516135  516135       0  516137  516138  516138       0
  516140  516141  516141       0  516143  516144  516144       0  516146  516147
  516147       0  516149  516150  516150       0  516152  516153  516153       0
  516155  516156  516156       0  516158  516159  516159       0  516161  516162
  516162       0  516164  516165  516165       0  516167  516168  516168       0
  516170  516171  516171       0  516173  516174  516174       0  516176  516177
  516177       0  516179  516180  516180       0  516182  516183  516183       0
  516185  516186  516186       0  516188  516189  516189       0  516191  516192
  516192       0  516194  516195  516195       0  516197  516198  516198       0
  516200  516201  516201       0  516203  516204  516204       0  516206  516207
  516207       0  516209  516210  516210       0  516212  516213  516213       0
  516215  516216  516216       0  516218  516219  516219       0  516221  516222
  516222       0  516224  516225  516225       0  516227  516228  516228       0
  516230  516231  516231       0  516233  516234  516234       0  516236  516237
  516237       0  516239  516240  516240       0  516242  516243  516243       0
  516245  516246  516246       0  516248  516249  516249       0  516251  516252
  516252       0  516254  516255  516255       0  516257  516258  516258       0
  516260  516261  516261       0  516263  516264  516264       0  516266  516267
  516267       0  516269  516270  516270       0  516272  516273  516273       0
  516275  516276  516276       0  516278  516279  516279       0  516281  516282
  516282       0  516284  516285  516285       0  516287  516288  516288       0
  516290  516291  516291       0  516293  516294  516294       0  516296  516297
  516297       0  516299  516300  516300       0  516302  516303  516303       0
  516305  516306  516306       0  516308  516309  516309       0  516311  516312
  516312       0  516314  516315  516315       0  516317  516318  516318       0
  516320  516321  516321       0  516323  516324  516324       0  516326  516327
  516327       0  516329  516330  516330       0  516332  516333  516333       0
  516335  516336  516336       0  516338  516339  516339       0  516341  516342
  516342       0  516344  516345  516345       0  516347  516348  516348       0
  516350  516351  516351       0  516353  516354  516354       0  516356  516357
  516357       0  516359  516360  516360       0  516362  516363  516363       0
  516365  516366  516366       0  516368  516369  516369       0  516371  516372
  516372       0  516374  516375  516375       0  516377  516378  516378       0
  516380  516381  516381       0  516383  516384  516384       0  516386  516387
  516387       0  516389  516390  516390       0  516392  516393  516393       0
  516395  516396  516396       0  516398  516399  516399       0  516401  516402
  516402       0  516404  516405  516405       0  516407  516408  516408       0
  516410  516411  516411       0  516413  516414  516414       0  516416  516417
  516417       0  516419  516420  516420       0  516422  516423  516423       0
  516425  516426  516426       0  516428  516429  516429       0  516431  516432
  516432       0  516434  516435  516435       0  516437  516438  516438       0
  516440  516441  516441       0  516443  516444  516444       0  516446  516447
  516447       0  516449  516450  516450       0  516452  516453  516453       0
  516455  516456  516456       0  516458  516459  516459       0  516461  516462
  516462       0  516464  516465  516465       0  516467  516468  516468       0
  516470  516471  516471       0  516473  516474  516474       0  516476  516477
  516477       0  516479  516480  516480       0  516482  516483  516483       0
  516485  516486  516486       0  516488  516489  516489       0  516491  516492
  516492       0  516494  516495  516495       0  516497  516498  516498       0
  516500  516501  516501       0  516503  516504  516504       0  516506  516507
  516507       0  516509  516510  516510       0  516512  516513  516513       0
  516515  516516  516516       0  516518  516519  516519       0  516521  516522
  516522       0  516524  516525  516525       0  516527  516528  516528       0
  516530  516531  516531       0  516533  516534  516534       0  516536  516537
  516537       0  516539  516540  516540       0  516542  516543  516543       0
  516545  516546  516546       0  516548  516549  516549       0  516551  516552
  516552       0  516554  516555  516555       0  516557  516558  516558       0
  516560  516561  516561       0  516563  516564  516564       0  516566  516567
  516567       0  516569  516570  516570       0  516572  516573  516573       0
  516575  516576  516576       0  516578  516579  516579       0  516581  516582
  516582       0  516584  516585  516585       0  516587  516588  516588       0
  516590  516591  516591       0  516593  516594  516594       0  516596  516597
  516597       0  516599  516600  516600       0  516602  516603  516603       0
  516605  516606  516606       0  516608  516609  516609       0  516611  516612
  516612       0  516614  516615  516615       0  516617  516618  516618       0
  516620  516621  516621       0  516623  516624  516624       0  516626  516627
  516627       0  516629  516630  516630       0  516632  516633  516633       0
  516635  516636  516636       0  516638  516639  516639       0  516641  516642
  516642       0  516644  516645  516645       0  516647  516648  516648       0
  516650  516651  516651       0  516653  516654  516654       0  516656  516657
  516657       0  516659  516660  516660       0  516662  516663  516663       0
  516665  516666  516666       0  516668  516669  516669       0  516671  516672
  516672       0  516674  516675  516675       0  516677  516678  516678       0
  516680  516681  516681       0  516683  516684  516684       0  516686  516687
  516687       0  516689  516690  516690       0  516692  516693  516693       0
  516695  516696  516696       0  516698  516699  516699       0  516701  516702
  516702       0  516704  516705  516705       0  516707  516708  516708       0
  516710  516711  516711       0  516713  516714  516714       0  516716  516717
  516717       0  516719  516720  516720       0  516722  516723  516723       0
  516725  516726  516726       0  516728  516729  516729       0  516731  516732
  516732       0  516734  516735  516735       0  516737  516738  516738       0
  516740  516741  516741       0  516743  516744  516744       0  516746  516747
  516747       0  516749  516750  516750       0  516752  516753  516753       0
  516755  516756  516756       0  516758  516759  516759       0  516761  516762
  516762       0  516764  516765  516765       0  516767  516768  516768       0
  516770  516771  516771       0  516773  516774  516774       0  516776  516777
  516777       0  516779  516780  516780       0  516782  516783  516783       0
  516785  516786  516786       0  516788  516789  516789       0  516791  516792
  516792       0  516794  516795  516795       0  516797  516798  516798       0
  516800  516801  516801       0  516803  516804  516804       0  516806  516807
  516807       0  516809  516810  516810       0  516812  516813  516813       0
  516815  516816  516816       0  516818  516819  516819       0  516821  516822
  516822       0  516824  516825  516825       0  516827  516828  516828       0
  516830  516831  516831       0  516833  516834  516834       0  516836  516837
  516837       0  516839  516840  516840       0  516842  516843  516843       0
  516845  516846  516846       0  516848  516849  516849       0  516851  516852
  516852       0  516854  516855  516855       0  516857  516858  516858       0
  516860  516861  516861       0  516863  516864  516864       0  516866  516867
  516867       0  516869  516870  516870       0  516872  516873  516873       0
  516875  516876  516876       0  516878  516879  516879       0  516881  516882
  516882       0  516884  516885  516885       0  516887  516888  516888       0
  516890  516891  516891       0  516893  516894  516894       0  516896  516897
  516897       0  516899  516900  516900       0  516902  516903  516903       0
  516905  516906  516906       0  516908  516909  516909       0  516911  516912
  516912       0  516914  516915  516915       0  516917  516918  516918       0
  516920  516921  516921       0  516923  516924  516924       0  516926  516927
  516927       0  516929  516930  516930       0  516932  516933  516933       0
  516935  516936  516936       0  516938  516939  516939       0  516941  516942
  516942       0  516944  516945  516945       0  516947  516948  516948       0
  516950  516951  516951       0  516953  516954  516954       0  516956  516957
  516957       0  516959  516960  516960       0  516962  516963  516963       0
  516965  516966  516966       0  516968  516969  516969       0  516971  516972
  516972       0  516974  516975  516975       0  516977  516978  516978       0
  516980  516981  516981       0  516983  516984  516984       0  516986  516987
  516987       0  516989  516990  516990       0  516992  516993  516993       0
  516995  516996  516996       0  516998  516999  516999       0  517001  517002
  517002       0  517004  517005  517005       0  517007  517008  517008       0
  517010  517011  517011       0  517013  517014  517014       0  517016  517017
  517017       0  517019  517020  517020       0  517022  517023  517023       0
  517025  517026  517026       0  517028  517029  517029       0  517031  517032
  517032       0  517034  517035  517035       0  517037  517038  517038       0
  517040  517041  517041       0  517043  517044  517044       0  517046  517047
  517047       0  517049  517050  517050       0  517052  517053  517053       0
  517055  517056  517056       0  517058  517059  517059       0  517061  517062
  517062       0  517064  517065  517065       0  517067  517068  517068       0
  517070  517071  517071       0  517073  517074  517074       0  517076  517077
  517077       0  517079  517080  517080       0  517082  517083  517083       0
  517085  517086  517086       0  517088  517089  517089       0  517091  517092
  517092       0  517094  517095  517095       0  517097  517098  517098       0
  517100  517101  517101       0  517103  517104  517104       0  517106  517107
  517107       0  517109  517110  517110       0  517112  517113  517113       0
  517115  517116  517116       0  517118  517119  517119       0  517121  517122
  517122       0  517124  517125  517125       0  517127  517128  517128       0
  517130  517131  517131       0  517133  517134  517134       0  517136  517137
  517137       0  517139  517140  517140       0  517142  517143  517143       0
  517145  517146  517146       0  517148  517149  517149       0  517151  517152
  517152       0  517154  517155  517155       0  517157  517158  517158       0
  517160  517161  517161       0  517163  517164  517164       0  517166  517167
  517167       0  517169  517170  517170       0  517172  517173  517173       0
  517175  517176  517176       0  517178  517179  517179       0  517181  517182
  517182       0  517184  517185  517185       0  517187  517188  517188       0
  517190  517191  517191       0  517193  517194  517194       0  517196  517197
  517197       0  517199  517200  517200       0  517202  517203  517203       0
  517205  517206  517206       0  517208  517209  517209       0  517211  517212
  517212       0  517214  517215  517215       0  517217  517218  517218       0
  517220  517221  517221       0  517223  517224  517224       0  517226  517227
  517227       0  517229  517230  517230       0  517232  517233  517233       0
  517235  517236  517236       0  517238  517239  517239       0  517241  517242
  517242       0  517244  517245  517245       0  517247  517248  517248       0
  517250  517251  517251       0  517253  517254  517254       0  517256  517257
  517257       0  517259  517260  517260       0  517262  517263  517263       0
  517265  517266  517266       0  517268  517269  517269       0  517271  517272
  517272       0  517274  517275  517275       0  517277  517278  517278       0
  517280  517281  517281       0  517283  517284  517284       0  517286  517287
  517287       0  517289  517290  517290       0  517292  517293  517293       0
  517295  517296  517296       0  517298  517299  517299       0  517301  517302
  517302       0  517304  517305  517305       0  517307  517308  517308       0
  517310  517311  517311       0  517313  517314  517314       0  517316  517317
  517317       0  517319  517320  517320       0  517322  517323  517323       0
  517325  517326  517326       0  517328  517329  517329       0  517331  517332
  517332       0  517334  517335  517335       0  517337  517338  517338       0
  517340  517341  517341       0  517343  517344  517344       0  517346  517347
  517347       0  517349  517350  517350       0  517352  517353  517353       0
  517355  517356  517356       0  517358  517359  517359       0  517361  517362
  517362       0  517364  517365  517365       0  517367  517368  517368       0
  517370  517371  517371       0  517373  517374  517374       0  517376  517377
  517377       0  517379  517380  517380       0  517382  517383  517383       0
  517385  517386  517386       0  517388  517389  517389       0  517391  517392
  517392       0  517394  517395  517395       0  517397  517398  517398       0
  517400  517401  517401       0  517403  517404  517404       0  517406  517407
  517407       0  517409  517410  517410       0  517412  517413  517413       0
  517415  517416  517416       0  517418  517419  517419       0  517421  517422
  517422       0  517424  517425  517425       0  517427  517428  517428       0
  517430  517431  517431       0  517433  517434  517434       0  517436  517437
  517437       0  517439  517440  517440       0  517442  517443  517443       0
  517445  517446  517446       0  517448  517449  517449       0  517451  517452
  517452       0  517454  517455  517455       0  517457  517458  517458       0
  517460  517461  517461       0  517463  517464  517464       0  517466  517467
  517467       0  517469  517470  517470       0  517472  517473  517473       0
  517475  517476  517476       0  517478  517479  517479       0  517481  517482
  517482       0  517484  517485  517485       0  517487  517488  517488       0
  517490  517491  517491       0  517493  517494  517494       0  517496  517497
  517497       0  517499  517500  517500       0  517502  517503  517503       0
  517505  517506  517506       0  517508  517509  517509       0  517511  517512
  517512       0  517514  517515  517515       0  517517  517518  517518       0
  517520  517521  517521       0  517523  517524  517524       0  517526  517527
  517527       0  517529  517530  517530       0  517532  517533  517533       0
  517535  517536  517536       0  517538  517539  517539       0  517541  517542
  517542       0  517544  517545  517545       0  517547  517548  517548       0
  517550  517551  517551       0  517553  517554  517554       0  517556  517557
  517557       0  517559  517560  517560       0  517562  517563  517563       0
  517565  517566  517566       0  517568  517569  517569       0  517571  517572
  517572       0  517574  517575  517575       0  517577  517578  517578       0
  517580  517581  517581       0  517583  517584  517584       0  517586  517587
  517587       0  517589  517590  517590       0  517592  517593  517593       0
  517595  517596  517596       0  517598  517599  517599       0  517601  517602
  517602       0  517604  517605  517605       0  517607  517608  517608       0
  517610  517611  517611       0  517613  517614  517614       0  517616  517617
  517617       0  517619  517620  517620       0  517622  517623  517623       0
  517625  517626  517626       0  517628  517629  517629       0  517631  517632
  517632       0  517634  517635  517635       0  517637  517638  517638       0
  517640  517641  517641       0  517643  517644  517644       0  517646  517647
  517647       0  517649  517650  517650       0  517652  517653  517653       0
  517655  517656  517656       0  517658  517659  517659       0  517661  517662
  517662       0  517664  517665  517665       0  517667  517668  517668       0
  517670  517671  517671       0  517673  517674  517674       0  517676  517677
  517677       0  517679  517680  517680       0  517682  517683  517683       0
  517685  517686  517686       0  517688  517689  517689       0  517691  517692
  517692       0  517694  517695  517695       0  517697  517698  517698       0
  517700  517701  517701       0  517703  517704  517704       0  517706  517707
  517707       0  517709  517710  517710       0  517712  517713  517713       0
  517715  517716  517716       0  517718  517719  517719       0  517721  517722
  517722       0  517724  517725  517725       0  517727  517728  517728       0
  517730  517731  517731       0  517733  517734  517734       0  517736  517737
  517737       0  517739  517740  517740       0  517742  517743  517743       0
  517745  517746  517746       0  517748  517749  517749       0  517751  517752
  517752       0  517754  517755  517755       0  517757  517758  517758       0
  517760  517761  517761       0  517763  517764  517764       0  517766  517767
  517767       0  517769  517770  517770       0  517772  517773  517773       0
  517775  517776  517776       0  517778  517779  517779       0  517781  517782
  517782       0  517784  517785  517785       0  517787  517788  517788       0
  517790  517791  517791       0  517793  517794  517794       0  517796  517797
  517797       0  517799  517800  517800       0  517802  517803  517803       0
  517805  517806  517806       0  517808  517809  517809       0  517811  517812
  517812       0  517814  517815  517815       0  517817  517818  517818       0
  517820  517821  517821       0  517823  517824  517824       0  517826  517827
  517827       0  517829  517830  517830       0  517832  517833  517833       0
  517835  517836  517836       0  517838  517839  517839       0  517841  517842
  517842       0  517844  517845  517845       0  517847  517848  517848       0
  517850  517851  517851       0  517853  517854  517854       0  517856  517857
  517857       0  517859  517860  517860       0  517862  517863  517863       0
  517865  517866  517866       0  517868  517869  517869       0  517871  517872
  517872       0  517874  517875  517875       0  517877  517878  517878       0
  517880  517881  517881       0  517883  517884  517884       0  517886  517887
  517887       0  517889  517890  517890       0  517892  517893  517893       0
  517895  517896  517896       0  517898  517899  517899       0  517901  517902
  517902       0  517904  517905  517905       0  517907  517908  517908       0
  517910  517911  517911       0  517913  517914  517914       0  517916  517917
  517917       0  517919  517920  517920       0  517922  517923  517923       0
  517925  517926  517926       0  517928  517929  517929       0  517931  517932
  517932       0  517934  517935  517935       0  517937  517938  517938       0
  517940  517941  517941       0  517943  517944  517944       0  517946  517947
  517947       0  517949  517950  517950       0  517952  517953  517953       0
  517955  517956  517956       0  517958  517959  517959       0  517961  517962
  517962       0  517964  517965  517965       0  517967  517968  517968       0
  517970  517971  517971       0  517973  517974  517974       0  517976  517977
  517977       0  517979  517980  517980       0  517982  517983  517983       0
  517985  517986  517986       0  517988  517989  517989       0  517991  517992
  517992       0  517994  517995  517995       0  517997  517998  517998       0
  518000  518001  518001       0  518003  518004  518004       0  518006  518007
  518007       0  518009  518010  518010       0  518012  518013  518013       0
  518015  518016  518016       0  518018  518019  518019       0  518021  518022
  518022       0  518024  518025  518025       0  518027  518028  518028       0
  518030  518031  518031       0  518033  518034  518034       0  518036  518037
  518037       0  518039  518040  518040       0  518042  518043  518043       0
  518045  518046  518046       0  518048  518049  518049       0  518051  518052
  518052       0  518054  518055  518055       0  518057  518058  518058       0
  518060  518061  518061       0  518063  518064  518064       0  518066  518067
  518067       0  518069  518070  518070       0  518072  518073  518073       0
  518075  518076  518076       0  518078  518079  518079       0  518081  518082
  518082       0  518084  518085  518085       0  518087  518088  518088       0
  518090  518091  518091       0  518093  518094  518094       0  518096  518097
  518097       0  518099  518100  518100       0  518102  518103  518103       0
  518105  518106  518106       0  518108  518109  518109       0  518111  518112
  518112       0  518114  518115  518115       0  518117  518118  518118       0
  518120  518121  518121       0  518123  518124  518124       0  518126  518127
  518127       0  518129  518130  518130       0  518132  518133  518133       0
  518135  518136  518136       0  518138  518139  518139       0  518141  518142
  518142       0  518144  518145  518145       0  518147  518148  518148       0
  518150  518151  518151       0  518153  518154  518154       0  518156  518157
  518157       0  518159  518160  518160       0  518162  518163  518163       0
  518165  518166  518166       0  518168  518169  518169       0  518171  518172
  518172       0  518174  518175  518175       0  518177  518178  518178       0
  518180  518181  518181       0  518183  518184  518184       0  518186  518187
  518187       0  518189  518190  518190       0  518192  518193  518193       0
  518195  518196  518196       0  518198  518199  518199       0  518201  518202
  518202       0  518204  518205  518205       0  518207  518208  518208       0
  518210  518211  518211       0  518213  518214  518214       0  518216  518217
  518217       0  518219  518220  518220       0  518222  518223  518223       0
  518225  518226  518226       0  518228  518229  518229       0  518231  518232
  518232       0  518234  518235  518235       0  518237  518238  518238       0
  518240  518241  518241       0  518243  518244  518244       0  518246  518247
  518247       0  518249  518250  518250       0  518252  518253  518253       0
  518255  518256  518256       0  518258  518259  518259       0  518261  518262
  518262       0  518264  518265  518265       0  518267  518268  518268       0
  518270  518271  518271       0  518273  518274  518274       0  518276  518277
  518277       0  518279  518280  518280       0  518282  518283  518283       0
  518285  518286  518286       0  518288  518289  518289       0  518291  518292
  518292       0  518294  518295  518295       0  518297  518298  518298       0
  518300  518301  518301       0  518303  518304  518304       0  518306  518307
  518307       0  518309  518310  518310       0  518312  518313  518313       0
  518315  518316  518316       0  518318  518319  518319       0  518321  518322
  518322       0  518324  518325  518325       0  518327  518328  518328       0
  518330  518331  518331       0  518333  518334  518334       0  518336  518337
  518337       0  518339  518340  518340       0  518342  518343  518343       0
  518345  518346  518346       0  518348  518349  518349       0  518351  518352
  518352       0  518354  518355  518355       0  518357  518358  518358       0
  518360  518361  518361       0  518363  518364  518364       0  518366  518367
  518367       0  518369  518370  518370       0  518372  518373  518373       0
  518375  518376  518376       0  518378  518379  518379       0  518381  518382
  518382       0  518384  518385  518385       0  518387  518388  518388       0
  518390  518391  518391       0  518393  518394  518394       0  518396  518397
  518397       0  518399  518400  518400       0  518402  518403  518403       0
  518405  518406  518406       0  518408  518409  518409       0  518411  518412
  518412       0  518414  518415  518415       0  518417  518418  518418       0
  518420  518421  518421       0  518423  518424  518424       0  518426  518427
  518427       0  518429  518430  518430       0  518432  518433  518433       0
  518435  518436  518436       0  518438  518439  518439       0  518441  518442
  518442       0  518444  518445  518445       0  518447  518448  518448       0
  518450  518451  518451       0  518453  518454  518454       0  518456  518457
  518457       0  518459  518460  518460       0  518462  518463  518463       0
  518465  518466  518466       0  518468  518469  518469       0  518471  518472
  518472       0  518474  518475  518475       0  518477  518478  518478       0
  518480  518481  518481       0  518483  518484  518484       0  518486  518487
  518487       0  518489  518490  518490       0  518492  518493  518493       0
  518495  518496  518496       0  518498  518499  518499       0  518501  518502
  518502       0  518504  518505  518505       0  518507  518508  518508       0
  518510  518511  518511       0  518513  518514  518514       0  518516  518517
  518517       0  518519  518520  518520       0  518522  518523  518523       0
  518525  518526  518526       0  518528  518529  518529       0  518531  518532
  518532       0  518534  518535  518535       0  518537  518538  518538       0
  518540  518541  518541       0  518543  518544  518544       0  518546  518547
  518547       0  518549  518550  518550       0  518552  518553  518553       0
  518555  518556  518556       0  518558  518559  518559       0  518561  518562
  518562       0  518564  518565  518565       0  518567  518568  518568       0
  518570  518571  518571       0  518573  518574  518574       0  518576  518577
  518577       0  518579  518580  518580       0  518582  518583  518583       0
  518585  518586  518586       0  518588  518589  518589       0  518591  518592
  518592       0  518594  518595  518595       0  518597  518598  518598       0
  518600  518601  518601       0  518603  518604  518604       0  518606  518607
  518607       0  518609  518610  518610       0  518612  518613  518613       0
  518615  518616  518616       0  518618  518619  518619       0  518621  518622
  518622       0  518624  518625  518625       0  518627  518628  518628       0
  518630  518631  518631       0  518633  518634  518634       0  518636  518637
  518637       0  518639  518640  518640       0  518642  518643  518643       0
  518645  518646  518646       0  518648  518649  518649       0  518651  518652
  518652       0  518654  518655  518655       0  518657  518658  518658       0
  518660  518661  518661       0  518663  518664  518664       0  518666  518667
  518667       0  518669  518670  518670       0  518672  518673  518673       0
  518675  518676  518676       0  518678  518679  518679       0  518681  518682
  518682       0  518684  518685  518685       0  518687  518688  518688       0
  518690  518691  518691       0  518693  518694  518694       0  518696  518697
  518697       0  518699  518700  518700       0  518702  518703  518703       0
  518705  518706  518706       0  518708  518709  518709       0  518711  518712
  518712       0  518714  518715  518715       0  518717  518718  518718       0
  518720  518721  518721       0  518723  518724  518724       0  518726  518727
  518727       0  518729  518730  518730       0  518732  518733  518733       0
  518735  518736  518736       0  518738  518739  518739       0  518741  518742
  518742       0  518744  518745  518745       0  518747  518748  518748       0
  518750  518751  518751       0  518753  518754  518754       0  518756  518757
  518757       0  518759  518760  518760       0  518762  518763  518763       0
  518765  518766  518766       0  518768  518769  518769       0  518771  518772
  518772       0  518774  518775  518775       0  518777  518778  518778       0
  518780  518781  518781       0  518783  518784  518784       0  518786  518787
  518787       0  518789  518790  518790       0  518792  518793  518793       0
  518795  518796  518796       0  518798  518799  518799       0  518801  518802
  518802       0  518804  518805  518805       0  518807  518808  518808       0
  518810  518811  518811       0  518813  518814  518814       0  518816  518817
  518817       0  518819  518820  518820       0  518822  518823  518823       0
  518825  518826  518826       0  518828  518829  518829       0  518831  518832
  518832       0  518834  518835  518835       0  518837  518838  518838       0
  518840  518841  518841       0  518843  518844  518844       0  518846  518847
  518847       0  518849  518850  518850       0  518852  518853  518853       0
  518855  518856  518856       0  518858  518859  518859       0  518861  518862
  518862       0  518864  518865  518865       0  518867  518868  518868       0
  518870  518871  518871       0  518873  518874  518874       0  518876  518877
  518877       0  518879  518880  518880       0  518882  518883  518883       0
  518885  518886  518886       0  518888  518889  518889       0  518891  518892
  518892       0  518894  518895  518895       0  518897  518898  518898       0
  518900  518901  518901       0  518903  518904  518904       0  518906  518907
  518907       0  518909  518910  518910       0  518912  518913  518913       0
  518915  518916  518916       0  518918  518919  518919       0  518921  518922
  518922       0  518924  518925  518925       0  518927  518928  518928       0
  518930  518931  518931       0  518933  518934  518934       0  518936  518937
  518937       0  518939  518940  518940       0  518942  518943  518943       0
  518945  518946  518946       0  518948  518949  518949       0  518951  518952
  518952       0  518954  518955  518955       0  518957  518958  518958       0
  518960  518961  518961       0  518963  518964  518964       0  518966  518967
  518967       0  518969  518970  518970       0  518972  518973  518973       0
  518975  518976  518976       0  518978  518979  518979       0  518981  518982
  518982       0  518984  518985  518985       0  518987  518988  518988       0
  518990  518991  518991       0  518993  518994  518994       0  518996  518997
  518997       0  518999  519000  519000       0  519002  519003  519003       0
  519005  519006  519006       0  519008  519009  519009       0  519011  519012
  519012       0  519014  519015  519015       0  519017  519018  519018       0
  519020  519021  519021       0  519023  519024  519024       0  519026  519027
  519027       0  519029  519030  519030       0  519032  519033  519033       0
  519035  519036  519036       0  519038  519039  519039       0  519041  519042
  519042       0  519044  519045  519045       0  519047  519048  519048       0
  519050  519051  519051       0  519053  519054  519054       0  519056  519057
  519057       0  519059  519060  519060       0  519062  519063  519063       0
  519065  519066  519066       0  519068  519069  519069       0  519071  519072
  519072       0  519074  519075  519075       0  519077  519078  519078       0
  519080  519081  519081       0  519083  519084  519084       0  519086  519087
  519087       0  519089  519090  519090       0  519092  519093  519093       0
  519095  519096  519096       0  519098  519099  519099       0  519101  519102
  519102       0  519104  519105  519105       0  519107  519108  519108       0
  519110  519111  519111       0  519113  519114  519114       0  519116  519117
  519117       0  519119  519120  519120       0  519122  519123  519123       0
  519125  519126  519126       0  519128  519129  519129       0  519131  519132
  519132       0  519134  519135  519135       0  519137  519138  519138       0
  519140  519141  519141       0  519143  519144  519144       0  519146  519147
  519147       0  519149  519150  519150       0  519152  519153  519153       0
  519155  519156  519156       0  519158  519159  519159       0  519161  519162
  519162       0  519164  519165  519165       0  519167  519168  519168       0
  519170  519171  519171       0  519173  519174  519174       0  519176  519177
  519177       0  519179  519180  519180       0  519182  519183  519183       0
  519185  519186  519186       0  519188  519189  519189       0  519191  519192
  519192       0  519194  519195  519195       0  519197  519198  519198       0
  519200  519201  519201       0  519203  519204  519204       0  519206  519207
  519207       0  519209  519210  519210       0  519212  519213  519213       0
  519215  519216  519216       0  519218  519219  519219       0  519221  519222
  519222       0  519224  519225  519225       0  519227  519228  519228       0
  519230  519231  519231       0  519233  519234  519234       0  519236  519237
  519237       0  519239  519240  519240       0  519242  519243  519243       0
  519245  519246  519246       0  519248  519249  519249       0  519251  519252
  519252       0  519254  519255  519255       0  519257  519258  519258       0
  519260  519261  519261       0  519263  519264  519264       0  519266  519267
  519267       0  519269  519270  519270       0  519272  519273  519273       0
  519275  519276  519276       0  519278  519279  519279       0  519281  519282
  519282       0  519284  519285  519285       0  519287  519288  519288       0
  519290  519291  519291       0  519293  519294  519294       0  519296  519297
  519297       0  519299  519300  519300       0  519302  519303  519303       0
  519305  519306  519306       0  519308  519309  519309       0  519311  519312
  519312       0  519314  519315  519315       0  519317  519318  519318       0
  519320  519321  519321       0  519323  519324  519324       0  519326  519327
  519327       0  519329  519330  519330       0  519332  519333  519333       0
  519335  519336  519336       0  519338  519339  519339       0  519341  519342
  519342       0  519344  519345  519345       0  519347  519348  519348       0
  519350  519351  519351       0  519353  519354  519354       0  519356  519357
  519357       0  519359  519360  519360       0  519362  519363  519363       0
  519365  519366  519366       0  519368  519369  519369       0  519371  519372
  519372       0  519374  519375  519375       0  519377  519378  519378       0
  519380  519381  519381       0  519383  519384  519384       0  519386  519387
  519387       0  519389  519390  519390       0  519392  519393  519393       0
  519395  519396  519396       0  519398  519399  519399       0  519401  519402
  519402       0  519404  519405  519405       0  519407  519408  519408       0
  519410  519411  519411       0  519413  519414  519414       0  519416  519417
  519417       0  519419  519420  519420       0  519422  519423  519423       0
  519425  519426  519426       0  519428  519429  519429       0  519431  519432
  519432       0  519434  519435  519435       0  519437  519438  519438       0
  519440  519441  519441       0  519443  519444  519444       0  519446  519447
  519447       0  519449  519450  519450       0  519452  519453  519453       0
  519455  519456  519456       0  519458  519459  519459       0  519461  519462
  519462       0  519464  519465  519465       0  519467  519468  519468       0
  519470  519471  519471       0  519473  519474  519474       0  519476  519477
  519477       0  519479  519480  519480       0  519482  519483  519483       0
  519485  519486  519486       0  519488  519489  519489       0  519491  519492
  519492       0  519494  519495  519495       0  519497  519498  519498       0
  519500  519501  519501       0  519503  519504  519504       0  519506  519507
  519507       0  519509  519510  519510       0  519512  519513  519513       0
  519515  519516  519516       0  519518  519519  519519       0  519521  519522
  519522       0  519524  519525  519525       0  519527  519528  519528       0
  519530  519531  519531       0  519533  519534  519534       0  519536  519537
  519537       0  519539  519540  519540       0  519542  519543  519543       0
  519545  519546  519546       0  519548  519549  519549       0  519551  519552
  519552       0  519554  519555  519555       0  519557  519558  519558       0
  519560  519561  519561       0  519563  519564  519564       0  519566  519567
  519567       0  519569  519570  519570       0  519572  519573  519573       0
  519575  519576  519576       0  519578  519579  519579       0  519581  519582
  519582       0  519584  519585  519585       0  519587  519588  519588       0
  519590  519591  519591       0  519593  519594  519594       0  519596  519597
  519597       0  519599  519600  519600       0  519602  519603  519603       0
  519605  519606  519606       0  519608  519609  519609       0  519611  519612
  519612       0  519614  519615  519615       0  519617  519618  519618       0
  519620  519621  519621       0  519623  519624  519624       0  519626  519627
  519627       0  519629  519630  519630       0  519632  519633  519633       0
  519635  519636  519636       0  519638  519639  519639       0  519641  519642
  519642       0  519644  519645  519645       0  519647  519648  519648       0
  519650  519651  519651       0  519653  519654  519654       0  519656  519657
  519657       0  519659  519660  519660       0  519662  519663  519663       0
  519665  519666  519666       0  519668  519669  519669       0  519671  519672
  519672       0  519674  519675  519675       0  519677  519678  519678       0
  519680  519681  519681       0  519683  519684  519684       0  519686  519687
  519687       0  519689  519690  519690       0  519692  519693  519693       0
  519695  519696  519696       0  519698  519699  519699       0  519701  519702
  519702       0  519704  519705  519705       0  519707  519708  519708       0
  519710  519711  519711       0  519713  519714  519714       0  519716  519717
  519717       0  519719  519720  519720       0  519722  519723  519723       0
  519725  519726  519726       0  519728  519729  519729       0  519731  519732
  519732       0  519734  519735  519735       0  519737  519738  519738       0
  519740  519741  519741       0  519743  519744  519744       0  519746  519747
  519747       0  519749  519750  519750       0  519752  519753  519753       0
  519755  519756  519756       0  519758  519759  519759       0  519761  519762
  519762       0  519764  519765  519765       0  519767  519768  519768       0
  519770  519771  519771       0  519773  519774  519774       0  519776  519777
  519777       0  519779  519780  519780       0  519782  519783  519783       0
  519785  519786  519786       0  519788  519789  519789       0  519791  519792
  519792       0  519794  519795  519795       0  519797  519798  519798       0
  519800  519801  519801       0  519803  519804  519804       0  519806  519807
  519807       0  519809  519810  519810       0  519812  519813  519813       0
  519815  519816  519816       0  519818  519819  519819       0  519821  519822
  519822       0  519824  519825  519825       0  519827  519828  519828       0
  519830  519831  519831       0  519833  519834  519834       0  519836  519837
  519837       0  519839  519840  519840       0  519842  519843  519843       0
  519845  519846  519846       0  519848  519849  519849       0  519851  519852
  519852       0  519854  519855  519855       0  519857  519858  519858       0
  519860  519861  519861       0  519863  519864  519864       0  519866  519867
  519867       0  519869  519870  519870       0  519872  519873  519873       0
  519875  519876  519876       0  519878  519879  519879       0  519881  519882
  519882       0  519884  519885  519885       0  519887  519888  519888       0
  519890  519891  519891       0  519893  519894  519894       0  519896  519897
  519897       0  519899  519900  519900       0  519902  519903  519903       0
  519905  519906  519906       0  519908  519909  519909       0  519911  519912
  519912       0  519914  519915  519915       0  519917  519918  519918       0
  519920  519921  519921       0  519923  519924  519924       0  519926  519927
  519927       0  519929  519930  519930       0  519932  519933  519933       0
  519935  519936  519936       0  519938  519939  519939       0  519941  519942
  519942       0  519944  519945  519945       0  519947  519948  519948       0
  519950  519951  519951       0  519953  519954  519954       0  519956  519957
  519957       0  519959  519960  519960       0  519962  519963  519963       0
  519965  519966  519966       0  519968  519969  519969       0  519971  519972
  519972       0  519974  519975  519975       0  519977  519978  519978       0
  519980  519981  519981       0  519983  519984  519984       0  519986  519987
  519987       0  519989  519990  519990       0  519992  519993  519993       0
  519995  519996  519996       0  519998  519999  519999       0  520001  520002
  520002       0  520004  520005  520005       0  520007  520008  520008       0
  520010  520011  520011       0  520013  520014  520014       0  520016  520017
  520017       0  520019  520020  520020       0  520022  520023  520023       0
  520025  520026  520026       0  520028  520029  520029       0  520031  520032
  520032       0  520034  520035  520035       0  520037  520038  520038       0
  520040  520041  520041       0  520043  520044  520044       0  520046  520047
  520047       0  520049  520050  520050       0  520052  520053  520053       0
  520055  520056  520056       0  520058  520059  520059       0  520061  520062
  520062       0  520064  520065  520065       0  520067  520068  520068       0
  520070  520071  520071       0  520073  520074  520074       0  520076  520077
  520077       0  520079  520080  520080       0  520082  520083  520083       0
  520085  520086  520086       0  520088  520089  520089       0  520091  520092
  520092       0  520094  520095  520095       0  520097  520098  520098       0
  520100  520101  520101       0  520103  520104  520104       0  520106  520107
  520107       0  520109  520110  520110       0  520112  520113  520113       0
  520115  520116  520116       0  520118  520119  520119       0  520121  520122
  520122       0  520124  520125  520125       0  520127  520128  520128       0
  520130  520131  520131       0  520133  520134  520134       0  520136  520137
  520137       0  520139  520140  520140       0  520142  520143  520143       0
  520145  520146  520146       0  520148  520149  520149       0  520151  520152
  520152       0  520154  520155  520155       0  520157  520158  520158       0
  520160  520161  520161       0  520163  520164  520164       0  520166  520167
  520167       0  520169  520170  520170       0  520172  520173  520173       0
  520175  520176  520176       0  520178  520179  520179       0  520181  520182
  520182       0  520184  520185  520185       0  520187  520188  520188       0
  520190  520191  520191       0  520193  520194  520194       0  520196  520197
  520197       0  520199  520200  520200       0  520202  520203  520203       0
  520205  520206  520206       0  520208  520209  520209       0  520211  520212
  520212       0  520214  520215  520215       0  520217  520218  520218       0
  520220  520221  520221       0  520223  520224  520224       0  520226  520227
  520227       0  520229  520230  520230       0  520232  520233  520233       0
  520235  520236  520236       0  520238  520239  520239       0  520241  520242
  520242       0  520244  520245  520245       0  520247  520248  520248       0
  520250  520251  520251       0  520253  520254  520254       0  520256  520257
  520257       0  520259  520260  520260       0  520262  520263  520263       0
  520265  520266  520266       0  520268  520269  520269       0  520271  520272
  520272       0  520274  520275  520275       0  520277  520278  520278       0
  520280  520281  520281       0  520283  520284  520284       0  520286  520287
  520287       0  520289  520290  520290       0  520292  520293  520293       0
  520295  520296  520296       0  520298  520299  520299       0  520301  520302
  520302       0  520304  520305  520305       0  520307  520308  520308       0
  520310  520311  520311       0  520313  520314  520314       0  520316  520317
  520317       0  520319  520320  520320       0  520322  520323  520323       0
  520325  520326  520326       0  520328  520329  520329       0  520331  520332
  520332       0  520334  520335  520335       0  520337  520338  520338       0
  520340  520341  520341       0  520343  520344  520344       0  520346  520347
  520347       0  520349  520350  520350       0  520352  520353  520353       0
  520355  520356  520356       0  520358  520359  520359       0  520361  520362
  520362       0  520364  520365  520365       0  520367  520368  520368       0
  520370  520371  520371       0  520373  520374  520374       0  520376  520377
  520377       0  520379  520380  520380       0  520382  520383  520383       0
  520385  520386  520386       0  520388  520389  520389       0  520391  520392
  520392       0  520394  520395  520395       0  520397  520398  520398       0
  520400  520401  520401       0  520403  520404  520404       0  520406  520407
  520407       0  520409  520410  520410       0  520412  520413  520413       0
  520415  520416  520416       0  520418  520419  520419       0  520421  520422
  520422       0  520424  520425  520425       0  520427  520428  520428       0
  520430  520431  520431       0  520433  520434  520434       0  520436  520437
  520437       0  520439  520440  520440       0  520442  520443  520443       0
  520445  520446  520446       0  520448  520449  520449       0  520451  520452
  520452       0  520454  520455  520455       0  520457  520458  520458       0
  520460  520461  520461       0  520463  520464  520464       0  520466  520467
  520467       0  520469  520470  520470       0  520472  520473  520473       0
  520475  520476  520476       0  520478  520479  520479       0  520481  520482
  520482       0  520484  520485  520485       0  520487  520488  520488       0
  520490  520491  520491       0  520493  520494  520494       0  520496  520497
  520497       0  520499  520500  520500       0  520502  520503  520503       0
  520505  520506  520506       0  520508  520509  520509       0  520511  520512
  520512       0  520514  520515  520515       0  520517  520518  520518       0
  520520  520521  520521       0  520523  520524  520524       0  520526  520527
  520527       0  520529  520530  520530       0  520532  520533  520533       0
  520535  520536  520536       0  520538  520539  520539       0  520541  520542
  520542       0  520544  520545  520545       0  520547  520548  520548       0
  520550  520551  520551       0  520553  520554  520554       0  520556  520557
  520557       0  520559  520560  520560       0  520562  520563  520563       0
  520565  520566  520566       0  520568  520569  520569       0  520571  520572
  520572       0  520574  520575  520575       0  520577  520578  520578       0
  520580  520581  520581       0  520583  520584  520584       0  520586  520587
  520587       0  520589  520590  520590       0  520592  520593  520593       0
  520595  520596  520596       0  520598  520599  520599       0  520601  520602
  520602       0  520604  520605  520605       0  520607  520608  520608       0
  520610  520611  520611       0  520613  520614  520614       0  520616  520617
  520617       0  520619  520620  520620       0  520622  520623  520623       0
  520625  520626  520626       0  520628  520629  520629       0  520631  520632
  520632       0  520634  520635  520635       0  520637  520638  520638       0
  520640  520641  520641       0  520643  520644  520644       0  520646  520647
  520647       0  520649  520650  520650       0  520652  520653  520653       0
  520655  520656  520656       0  520658  520659  520659       0  520661  520662
  520662       0  520664  520665  520665       0  520667  520668  520668       0
  520670  520671  520671       0  520673  520674  520674       0  520676  520677
  520677       0  520679  520680  520680       0  520682  520683  520683       0
  520685  520686  520686       0  520688  520689  520689       0  520691  520692
  520692       0  520694  520695  520695       0  520697  520698  520698       0
  520700  520701  520701       0  520703  520704  520704       0  520706  520707
  520707       0  520709  520710  520710       0  520712  520713  520713       0
  520715  520716  520716       0  520718  520719  520719       0  520721  520722
  520722       0  520724  520725  520725       0  520727  520728  520728       0
  520730  520731  520731       0  520733  520734  520734       0  520736  520737
  520737       0  520739  520740  520740       0  520742  520743  520743       0
  520745  520746  520746       0  520748  520749  520749       0  520751  520752
  520752       0  520754  520755  520755       0  520757  520758  520758       0
  520760  520761  520761       0  520763  520764  520764       0  520766  520767
  520767       0  520769  520770  520770       0  520772  520773  520773       0
  520775  520776  520776       0  520778  520779  520779       0  520781  520782
  520782       0  520784  520785  520785       0  520787  520788  520788       0
  520790  520791  520791       0  520793  520794  520794       0  520796  520797
  520797       0  520799  520800  520800       0  520802  520803  520803       0
  520805  520806  520806       0  520808  520809  520809       0  520811  520812
  520812       0  520814  520815  520815       0  520817  520818  520818       0
  520820  520821  520821       0  520823  520824  520824       0  520826  520827
  520827       0  520829  520830  520830       0  520832  520833  520833       0
  520835  520836  520836       0  520838  520839  520839       0  520841  520842
  520842       0  520844  520845  520845       0  520847  520848  520848       0
  520850  520851  520851       0  520853  520854  520854       0  520856  520857
  520857       0  520859  520860  520860       0  520862  520863  520863       0
  520865  520866  520866       0  520868  520869  520869       0  520871  520872
  520872       0  520874  520875  520875       0  520877  520878  520878       0
  520880  520881  520881       0  520883  520884  520884       0  520886  520887
  520887       0  520889  520890  520890       0  520892  520893  520893       0
  520895  520896  520896       0  520898  520899  520899       0  520901  520902
  520902       0  520904  520905  520905       0  520907  520908  520908       0
  520910  520911  520911       0  520913  520914  520914       0  520916  520917
  520917       0  520919  520920  520920       0  520922  520923  520923       0
  520925  520926  520926       0  520928  520929  520929       0  520931  520932
  520932       0  520934  520935  520935       0  520937  520938  520938       0
  520940  520941  520941       0  520943  520944  520944       0  520946  520947
  520947       0  520949  520950  520950       0  520952  520953  520953       0
  520955  520956  520956       0  520958  520959  520959       0  520961  520962
  520962       0  520964  520965  520965       0  520967  520968  520968       0
  520970  520971  520971       0  520973  520974  520974       0  520976  520977
  520977       0  520979  520980  520980       0  520982  520983  520983       0
  520985  520986  520986       0  520988  520989  520989       0  520991  520992
  520992       0  520994  520995  520995       0  520997  520998  520998       0
  521000  521001  521001       0  521003  521004  521004       0  521006  521007
  521007       0  521009  521010  521010       0  521012  521013  521013       0
  521015  521016  521016       0  521018  521019  521019       0  521021  521022
  521022       0  521024  521025  521025       0  521027  521028  521028       0
  521030  521031  521031       0  521033  521034  521034       0  521036  521037
  521037       0  521039  521040  521040       0  521042  521043  521043       0
  521045  521046  521046       0  521048  521049  521049       0  521051  521052
  521052       0  521054  521055  521055       0  521057  521058  521058       0
  521060  521061  521061       0  521063  521064  521064       0  521066  521067
  521067       0  521069  521070  521070       0  521072  521073  521073       0
  521075  521076  521076       0  521078  521079  521079       0  521081  521082
  521082       0  521084  521085  521085       0  521087  521088  521088       0
  521090  521091  521091       0  521093  521094  521094       0  521096  521097
  521097       0  521099  521100  521100       0  521102  521103  521103       0
  521105  521106  521106       0  521108  521109  521109       0  521111  521112
  521112       0  521114  521115  521115       0  521117  521118  521118       0
  521120  521121  521121       0  521123  521124  521124       0  521126  521127
  521127       0  521129  521130  521130       0  521132  521133  521133       0
  521135  521136  521136       0  521138  521139  521139       0  521141  521142
  521142       0  521144  521145  521145       0  521147  521148  521148       0
  521150  521151  521151       0  521153  521154  521154       0  521156  521157
  521157       0  521159  521160  521160       0  521162  521163  521163       0
  521165  521166  521166       0  521168  521169  521169       0  521171  521172
  521172       0  521174  521175  521175       0  521177  521178  521178       0
  521180  521181  521181       0  521183  521184  521184       0  521186  521187
  521187       0  521189  521190  521190       0  521192  521193  521193       0
  521195  521196  521196       0  521198  521199  521199       0  521201  521202
  521202       0  521204  521205  521205       0  521207  521208  521208       0
  521210  521211  521211       0  521213  521214  521214       0  521216  521217
  521217       0  521219  521220  521220       0  521222  521223  521223       0
  521225  521226  521226       0  521228  521229  521229       0  521231  521232
  521232       0  521234  521235  521235       0  521237  521238  521238       0
  521240  521241  521241       0  521243  521244  521244       0  521246  521247
  521247       0  521249  521250  521250       0  521252  521253  521253       0
  521255  521256  521256       0  521258  521259  521259       0  521261  521262
  521262       0  521264  521265  521265       0  521267  521268  521268       0
  521270  521271  521271       0  521273  521274  521274       0  521276  521277
  521277       0  521279  521280  521280       0  521282  521283  521283       0
  521285  521286  521286       0  521288  521289  521289       0  521291  521292
  521292       0  521294  521295  521295       0  521297  521298  521298       0
  521300  521301  521301       0  521303  521304  521304       0  521306  521307
  521307       0  521309  521310  521310       0  521312  521313  521313       0
  521315  521316  521316       0  521318  521319  521319       0  521321  521322
  521322       0  521324  521325  521325       0  521327  521328  521328       0
  521330  521331  521331       0  521333  521334  521334       0  521336  521337
  521337       0  521339  521340  521340       0  521342  521343  521343       0
  521345  521346  521346       0  521348  521349  521349       0  521351  521352
  521352       0  521354  521355  521355       0  521357  521358  521358       0
  521360  521361  521361       0  521363  521364  521364       0  521366  521367
  521367       0  521369  521370  521370       0  521372  521373  521373       0
  521375  521376  521376       0  521378  521379  521379       0  521381  521382
  521382       0  521384  521385  521385       0  521387  521388  521388       0
  521390  521391  521391       0  521393  521394  521394       0  521396  521397
  521397       0  521399  521400  521400       0  521402  521403  521403       0
  521405  521406  521406       0  521408  521409  521409       0  521411  521412
  521412       0  521414  521415  521415       0  521417  521418  521418       0
  521420  521421  521421       0  521423  521424  521424       0  521426  521427
  521427       0  521429  521430  521430       0  521432  521433  521433       0
  521435  521436  521436       0  521438  521439  521439       0  521441  521442
  521442       0  521444  521445  521445       0  521447  521448  521448       0
  521450  521451  521451       0  521453  521454  521454       0  521456  521457
  521457       0  521459  521460  521460       0  521462  521463  521463       0
  521465  521466  521466       0  521468  521469  521469       0  521471  521472
  521472       0  521474  521475  521475       0  521477  521478  521478       0
  521480  521481  521481       0  521483  521484  521484       0  521486  521487
  521487       0  521489  521490  521490       0  521492  521493  521493       0
  521495  521496  521496       0  521498  521499  521499       0  521501  521502
  521502       0  521504  521505  521505       0  521507  521508  521508       0
  521510  521511  521511       0  521513  521514  521514       0  521516  521517
  521517       0  521519  521520  521520       0  521522  521523  521523       0
  521525  521526  521526       0  521528  521529  521529       0  521531  521532
  521532       0  521534  521535  521535       0  521537  521538  521538       0
  521540  521541  521541       0  521543  521544  521544       0  521546  521547
  521547       0  521549  521550  521550       0  521552  521553  521553       0
  521555  521556  521556       0  521558  521559  521559       0  521561  521562
  521562       0  521564  521565  521565       0  521567  521568  521568       0
  521570  521571  521571       0  521573  521574  521574       0  521576  521577
  521577       0  521579  521580  521580       0  521582  521583  521583       0
  521585  521586  521586       0  521588  521589  521589       0  521591  521592
  521592       0  521594  521595  521595       0  521597  521598  521598       0
  521600  521601  521601       0  521603  521604  521604       0  521606  521607
  521607       0  521609  521610  521610       0  521612  521613  521613       0
  521615  521616  521616       0  521618  521619  521619       0  521621  521622
  521622       0  521624  521625  521625       0  521627  521628  521628       0
  521630  521631  521631       0  521633  521634  521634       0  521636  521637
  521637       0  521639  521640  521640       0  521642  521643  521643       0
  521645  521646  521646       0  521648  521649  521649       0  521651  521652
  521652       0  521654  521655  521655       0  521657  521658  521658       0
  521660  521661  521661       0  521663  521664  521664       0  521666  521667
  521667       0  521669  521670  521670       0  521672  521673  521673       0
  521675  521676  521676       0  521678  521679  521679       0  521681  521682
  521682       0  521684  521685  521685       0  521687  521688  521688       0
  521690  521691  521691       0  521693  521694  521694       0  521696  521697
  521697       0  521699  521700  521700       0  521702  521703  521703       0
  521705  521706  521706       0  521708  521709  521709       0  521711  521712
  521712       0  521714  521715  521715       0  521717  521718  521718       0
  521720  521721  521721       0  521723  521724  521724       0  521726  521727
  521727       0  521729  521730  521730       0  521732  521733  521733       0
  521735  521736  521736       0  521738  521739  521739       0  521741  521742
  521742       0  521744  521745  521745       0  521747  521748  521748       0
  521750  521751  521751       0  521753  521754  521754       0  521756  521757
  521757       0  521759  521760  521760       0  521762  521763  521763       0
  521765  521766  521766       0  521768  521769  521769       0  521771  521772
  521772       0  521774  521775  521775       0  521777  521778  521778       0
  521780  521781  521781       0  521783  521784  521784       0  521786  521787
  521787       0  521789  521790  521790       0  521792  521793  521793       0
  521795  521796  521796       0  521798  521799  521799       0  521801  521802
  521802       0  521804  521805  521805       0  521807  521808  521808       0
  521810  521811  521811       0  521813  521814  521814       0  521816  521817
  521817       0  521819  521820  521820       0  521822  521823  521823       0
  521825  521826  521826       0  521828  521829  521829       0  521831  521832
  521832       0  521834  521835  521835       0  521837  521838  521838       0
  521840  521841  521841       0  521843  521844  521844       0  521846  521847
  521847       0  521849  521850  521850       0  521852  521853  521853       0
  521855  521856  521856       0  521858  521859  521859       0  521861  521862
  521862       0  521864  521865  521865       0  521867  521868  521868       0
  521870  521871  521871       0  521873  521874  521874       0  521876  521877
  521877       0  521879  521880  521880       0  521882  521883  521883       0
  521885  521886  521886       0  521888  521889  521889       0  521891  521892
  521892       0  521894  521895  521895       0  521897  521898  521898       0
  521900  521901  521901       0  521903  521904  521904       0  521906  521907
  521907       0  521909  521910  521910       0  521912  521913  521913       0
  521915  521916  521916       0  521918  521919  521919       0  521921  521922
  521922       0  521924  521925  521925       0  521927  521928  521928       0
  521930  521931  521931       0  521933  521934  521934       0  521936  521937
  521937       0  521939  521940  521940       0  521942  521943  521943       0
  521945  521946  521946       0  521948  521949  521949       0  521951  521952
  521952       0  521954  521955  521955       0  521957  521958  521958       0
  521960  521961  521961       0  521963  521964  521964       0  521966  521967
  521967       0  521969  521970  521970       0  521972  521973  521973       0
  521975  521976  521976       0  521978  521979  521979       0  521981  521982
  521982       0  521984  521985  521985       0  521987  521988  521988       0
  521990  521991  521991       0  521993  521994  521994       0  521996  521997
  521997       0  521999  522000  522000       0  522002  522003  522003       0
  522005  522006  522006       0  522008  522009  522009       0  522011  522012
  522012       0  522014  522015  522015       0  522017  522018  522018       0
  522020  522021  522021       0  522023  522024  522024       0  522026  522027
  522027       0  522029  522030  522030       0  522032  522033  522033       0
  522035  522036  522036       0  522038  522039  522039       0  522041  522042
  522042       0  522044  522045  522045       0  522047  522048  522048       0
  522050  522051  522051       0  522053  522054  522054       0  522056  522057
  522057       0  522059  522060  522060       0  522062  522063  522063       0
  522065  522066  522066       0  522068  522069  522069       0  522071  522072
  522072       0  522074  522075  522075       0  522077  522078  522078       0
  522080  522081  522081       0  522083  522084  522084       0  522086  522087
  522087       0  522089  522090  522090       0  522092  522093  522093       0
  522095  522096  522096       0  522098  522099  522099       0  522101  522102
  522102       0  522104  522105  522105       0  522107  522108  522108       0
  522110  522111  522111       0  522113  522114  522114       0  522116  522117
  522117       0  522119  522120  522120       0  522122  522123  522123       0
  522125  522126  522126       0  522128  522129  522129       0  522131  522132
  522132       0  522134  522135  522135       0  522137  522138  522138       0
  522140  522141  522141       0  522143  522144  522144       0  522146  522147
  522147       0  522149  522150  522150       0  522152  522153  522153       0
  522155  522156  522156       0  522158  522159  522159       0  522161  522162
  522162       0  522164  522165  522165       0  522167  522168  522168       0
  522170  522171  522171       0  522173  522174  522174       0  522176  522177
  522177       0  522179  522180  522180       0  522182  522183  522183       0
  522185  522186  522186       0  522188  522189  522189       0  522191  522192
  522192       0  522194  522195  522195       0  522197  522198  522198       0
  522200  522201  522201       0  522203  522204  522204       0  522206  522207
  522207       0  522209  522210  522210       0  522212  522213  522213       0
  522215  522216  522216       0  522218  522219  522219       0  522221  522222
  522222       0  522224  522225  522225       0  522227  522228  522228       0
  522230  522231  522231       0  522233  522234  522234       0  522236  522237
  522237       0  522239  522240  522240       0  522242  522243  522243       0
  522245  522246  522246       0  522248  522249  522249       0  522251  522252
  522252       0  522254  522255  522255       0  522257  522258  522258       0
  522260  522261  522261       0  522263  522264  522264       0  522266  522267
  522267       0  522269  522270  522270       0  522272  522273  522273       0
  522275  522276  522276       0  522278  522279  522279       0  522281  522282
  522282       0  522284  522285  522285       0  522287  522288  522288       0
  522290  522291  522291       0  522293  522294  522294       0  522296  522297
  522297       0  522299  522300  522300       0  522302  522303  522303       0
  522305  522306  522306       0  522308  522309  522309       0  522311  522312
  522312       0  522314  522315  522315       0  522317  522318  522318       0
  522320  522321  522321       0  522323  522324  522324       0  522326  522327
  522327       0  522329  522330  522330       0  522332  522333  522333       0
  522335  522336  522336       0  522338  522339  522339       0  522341  522342
  522342       0  522344  522345  522345       0  522347  522348  522348       0
  522350  522351  522351       0  522353  522354  522354       0  522356  522357
  522357       0  522359  522360  522360       0  522362  522363  522363       0
  522365  522366  522366       0  522368  522369  522369       0  522371  522372
  522372       0  522374  522375  522375       0  522377  522378  522378       0
  522380  522381  522381       0  522383  522384  522384       0  522386  522387
  522387       0  522389  522390  522390       0  522392  522393  522393       0
  522395  522396  522396       0  522398  522399  522399       0  522401  522402
  522402       0  522404  522405  522405       0  522407  522408  522408       0
  522410  522411  522411       0  522413  522414  522414       0  522416  522417
  522417       0  522419  522420  522420       0  522422  522423  522423       0
  522425  522426  522426       0  522428  522429  522429       0  522431  522432
  522432       0  522434  522435  522435       0  522437  522438  522438       0
  522440  522441  522441       0  522443  522444  522444       0  522446  522447
  522447       0  522449  522450  522450       0  522452  522453  522453       0
  522455  522456  522456       0  522458  522459  522459       0  522461  522462
  522462       0  522464  522465  522465       0  522467  522468  522468       0
  522470  522471  522471       0  522473  522474  522474       0  522476  522477
  522477       0  522479  522480  522480       0  522482  522483  522483       0
  522485  522486  522486       0  522488  522489  522489       0  522491  522492
  522492       0  522494  522495  522495       0  522497  522498  522498       0
  522500  522501  522501       0  522503  522504  522504       0  522506  522507
  522507       0  522509  522510  522510       0  522512  522513  522513       0
  522515  522516  522516       0  522518  522519  522519       0  522521  522522
  522522       0  522524  522525  522525       0  522527  522528  522528       0
  522530  522531  522531       0  522533  522534  522534       0  522536  522537
  522537       0  522539  522540  522540       0  522542  522543  522543       0
  522545  522546  522546       0  522548  522549  522549       0  522551  522552
  522552       0  522554  522555  522555       0  522557  522558  522558       0
  522560  522561  522561       0  522563  522564  522564       0  522566  522567
  522567       0  522569  522570  522570       0  522572  522573  522573       0
  522575  522576  522576       0  522578  522579  522579       0  522581  522582
  522582       0  522584  522585  522585       0  522587  522588  522588       0
  522590  522591  522591       0  522593  522594  522594       0  522596  522597
  522597       0  522599  522600  522600       0  522602  522603  522603       0
  522605  522606  522606       0  522608  522609  522609       0  522611  522612
  522612       0  522614  522615  522615       0  522617  522618  522618       0
  522620  522621  522621       0  522623  522624  522624       0  522626  522627
  522627       0  522629  522630  522630       0  522632  522633  522633       0
  522635  522636  522636       0  522638  522639  522639       0  522641  522642
  522642       0  522644  522645  522645       0  522647  522648  522648       0
  522650  522651  522651       0  522653  522654  522654       0  522656  522657
  522657       0  522659  522660  522660       0  522662  522663  522663       0
  522665  522666  522666       0  522668  522669  522669       0  522671  522672
  522672       0  522674  522675  522675       0  522677  522678  522678       0
  522680  522681  522681       0  522683  522684  522684       0  522686  522687
  522687       0  522689  522690  522690       0  522692  522693  522693       0
  522695  522696  522696       0  522698  522699  522699       0  522701  522702
  522702       0  522704  522705  522705       0  522707  522708  522708       0
  522710  522711  522711       0  522713  522714  522714       0  522716  522717
  522717       0  522719  522720  522720       0  522722  522723  522723       0
  522725  522726  522726       0  522728  522729  522729       0  522731  522732
  522732       0  522734  522735  522735       0  522737  522738  522738       0
  522740  522741  522741       0  522743  522744  522744       0  522746  522747
  522747       0  522749  522750  522750       0  522752  522753  522753       0
  522755  522756  522756       0  522758  522759  522759       0  522761  522762
  522762       0  522764  522765  522765       0  522767  522768  522768       0
  522770  522771  522771       0  522773  522774  522774       0  522776  522777
  522777       0  522779  522780  522780       0  522782  522783  522783       0
  522785  522786  522786       0  522788  522789  522789       0  522791  522792
  522792       0  522794  522795  522795       0  522797  522798  522798       0
  522800  522801  522801       0  522803  522804  522804       0  522806  522807
  522807       0  522809  522810  522810       0  522812  522813  522813       0
  522815  522816  522816       0  522818  522819  522819       0  522821  522822
  522822       0  522824  522825  522825       0  522827  522828  522828       0
  522830  522831  522831       0  522833  522834  522834       0  522836  522837
  522837       0  522839  522840  522840       0  522842  522843  522843       0
  522845  522846  522846       0  522848  522849  522849       0  522851  522852
  522852       0  522854  522855  522855       0  522857  522858  522858       0
  522860  522861  522861       0  522863  522864  522864       0  522866  522867
  522867       0  522869  522870  522870       0  522872  522873  522873       0
  522875  522876  522876       0  522878  522879  522879       0  522881  522882
  522882       0  522884  522885  522885       0  522887  522888  522888       0
  522890  522891  522891       0  522893  522894  522894       0  522896  522897
  522897       0  522899  522900  522900       0  522902  522903  522903       0
  522905  522906  522906       0  522908  522909  522909       0  522911  522912
  522912       0  522914  522915  522915       0  522917  522918  522918       0
  522920  522921  522921       0  522923  522924  522924       0  522926  522927
  522927       0  522929  522930  522930       0  522932  522933  522933       0
  522935  522936  522936       0  522938  522939  522939       0  522941  522942
  522942       0  522944  522945  522945       0  522947  522948  522948       0
  522950  522951  522951       0  522953  522954  522954       0  522956  522957
  522957       0  522959  522960  522960       0  522962  522963  522963       0
  522965  522966  522966       0  522968  522969  522969       0  522971  522972
  522972       0  522974  522975  522975       0  522977  522978  522978       0
  522980  522981  522981       0  522983  522984  522984       0  522986  522987
  522987       0  522989  522990  522990       0  522992  522993  522993       0
  522995  522996  522996       0  522998  522999  522999       0  523001  523002
  523002       0  523004  523005  523005       0  523007  523008  523008       0
  523010  523011  523011       0  523013  523014  523014       0  523016  523017
  523017       0  523019  523020  523020       0  523022  523023  523023       0
  523025  523026  523026       0  523028  523029  523029       0  523031  523032
  523032       0  523034  523035  523035       0  523037  523038  523038       0
  523040  523041  523041       0  523043  523044  523044       0  523046  523047
  523047       0  523049  523050  523050       0  523052  523053  523053       0
  523055  523056  523056       0  523058  523059  523059       0  523061  523062
  523062       0  523064  523065  523065       0  523067  523068  523068       0
  523070  523071  523071       0  523073  523074  523074       0  523076  523077
  523077       0  523079  523080  523080       0  523082  523083  523083       0
  523085  523086  523086       0  523088  523089  523089       0  523091  523092
  523092       0  523094  523095  523095       0  523097  523098  523098       0
  523100  523101  523101       0  523103  523104  523104       0  523106  523107
  523107       0  523109  523110  523110       0  523112  523113  523113       0
  523115  523116  523116       0  523118  523119  523119       0  523121  523122
  523122       0  523124  523125  523125       0  523127  523128  523128       0
  523130  523131  523131       0  523133  523134  523134       0  523136  523137
  523137       0  523139  523140  523140       0  523142  523143  523143       0
  523145  523146  523146       0  523148  523149  523149       0  523151  523152
  523152       0  523154  523155  523155       0  523157  523158  523158       0
  523160  523161  523161       0  523163  523164  523164       0  523166  523167
  523167       0  523169  523170  523170       0  523172  523173  523173       0
  523175  523176  523176       0  523178  523179  523179       0  523181  523182
  523182       0  523184  523185  523185       0  523187  523188  523188       0
  523190  523191  523191       0  523193  523194  523194       0  523196  523197
  523197       0  523199  523200  523200       0  523202  523203  523203       0
  523205  523206  523206       0  523208  523209  523209       0  523211  523212
  523212       0  523214  523215  523215       0  523217  523218  523218       0
  523220  523221  523221       0  523223  523224  523224       0  523226  523227
  523227       0  523229  523230  523230       0  523232  523233  523233       0
  523235  523236  523236       0  523238  523239  523239       0  523241  523242
  523242       0  523244  523245  523245       0  523247  523248  523248       0
  523250  523251  523251       0  523253  523254  523254       0  523256  523257
  523257       0  523259  523260  523260       0  523262  523263  523263       0
  523265  523266  523266       0  523268  523269  523269       0  523271  523272
  523272       0  523274  523275  523275       0  523277  523278  523278       0
  523280  523281  523281       0  523283  523284  523284       0  523286  523287
  523287       0  523289  523290  523290       0  523292  523293  523293       0
  523295  523296  523296       0  523298  523299  523299       0  523301  523302
  523302       0  523304  523305  523305       0  523307  523308  523308       0
  523310  523311  523311       0  523313  523314  523314       0  523316  523317
  523317       0  523319  523320  523320       0  523322  523323  523323       0
  523325  523326  523326       0  523328  523329  523329       0  523331  523332
  523332       0  523334  523335  523335       0  523337  523338  523338       0
  523340  523341  523341       0  523343  523344  523344       0  523346  523347
  523347       0  523349  523350  523350       0  523352  523353  523353       0
  523355  523356  523356       0  523358  523359  523359       0  523361  523362
  523362       0  523364  523365  523365       0  523367  523368  523368       0
  523370  523371  523371       0  523373  523374  523374       0  523376  523377
  523377       0  523379  523380  523380       0  523382  523383  523383       0
  523385  523386  523386       0  523388  523389  523389       0  523391  523392
  523392       0  523394  523395  523395       0  523397  523398  523398       0
  523400  523401  523401       0  523403  523404  523404       0  523406  523407
  523407       0  523409  523410  523410       0  523412  523413  523413       0
  523415  523416  523416       0  523418  523419  523419       0  523421  523422
  523422       0  523424  523425  523425       0  523427  523428  523428       0
  523430  523431  523431       0  523433  523434  523434       0  523436  523437
  523437       0  523439  523440  523440       0  523442  523443  523443       0
  523445  523446  523446       0  523448  523449  523449       0  523451  523452
  523452       0  523454  523455  523455       0  523457  523458  523458       0
  523460  523461  523461       0  523463  523464  523464       0  523466  523467
  523467       0  523469  523470  523470       0  523472  523473  523473       0
  523475  523476  523476       0  523478  523479  523479       0  523481  523482
  523482       0  523484  523485  523485       0  523487  523488  523488       0
  523490  523491  523491       0  523493  523494  523494       0  523496  523497
  523497       0  523499  523500  523500       0  523502  523503  523503       0
  523505  523506  523506       0  523508  523509  523509       0  523511  523512
  523512       0  523514  523515  523515       0  523517  523518  523518       0
  523520  523521  523521       0  523523  523524  523524       0  523526  523527
  523527       0  523529  523530  523530       0  523532  523533  523533       0
  523535  523536  523536       0  523538  523539  523539       0  523541  523542
  523542       0  523544  523545  523545       0  523547  523548  523548       0
  523550  523551  523551       0  523553  523554  523554       0  523556  523557
  523557       0  523559  523560  523560       0  523562  523563  523563       0
  523565  523566  523566       0  523568  523569  523569       0  523571  523572
  523572       0  523574  523575  523575       0  523577  523578  523578       0
  523580  523581  523581       0  523583  523584  523584       0  523586  523587
  523587       0  523589  523590  523590       0  523592  523593  523593       0
  523595  523596  523596       0  523598  523599  523599       0  523601  523602
  523602       0  523604  523605  523605       0  523607  523608  523608       0
  523610  523611  523611       0  523613  523614  523614       0  523616  523617
  523617       0  523619  523620  523620       0  523622  523623  523623       0
  523625  523626  523626       0  523628  523629  523629       0  523631  523632
  523632       0  523634  523635  523635       0  523637  523638  523638       0
  523640  523641  523641       0  523643  523644  523644       0  523646  523647
  523647       0  523649  523650  523650       0  523652  523653  523653       0
  523655  523656  523656       0  523658  523659  523659       0  523661  523662
  523662       0  523664  523665  523665       0  523667  523668  523668       0
  523670  523671  523671       0  523673  523674  523674       0  523676  523677
  523677       0  523679  523680  523680       0  523682  523683  523683       0
  523685  523686  523686       0  523688  523689  523689       0  523691  523692
  523692       0  523694  523695  523695       0  523697  523698  523698       0
  523700  523701  523701       0  523703  523704  523704       0  523706  523707
  523707       0  523709  523710  523710       0  523712  523713  523713       0
  523715  523716  523716       0  523718  523719  523719       0  523721  523722
  523722       0  523724  523725  523725       0  523727  523728  523728       0
  523730  523731  523731       0  523733  523734  523734       0  523736  523737
  523737       0  523739  523740  523740       0  523742  523743  523743       0
  523745  523746  523746       0  523748  523749  523749       0  523751  523752
  523752       0  523754  523755  523755       0  523757  523758  523758       0
  523760  523761  523761       0  523763  523764  523764       0  523766  523767
  523767       0  523769  523770  523770       0  523772  523773  523773       0
  523775  523776  523776       0  523778  523779  523779       0  523781  523782
  523782       0  523784  523785  523785       0  523787  523788  523788       0
  523790  523791  523791       0  523793  523794  523794       0  523796  523797
  523797       0  523799  523800  523800       0  523802  523803  523803       0
  523805  523806  523806       0  523808  523809  523809       0  523811  523812
  523812       0  523814  523815  523815       0  523817  523818  523818       0
  523820  523821  523821       0  523823  523824  523824       0  523826  523827
  523827       0  523829  523830  523830       0  523832  523833  523833       0
  523835  523836  523836       0  523838  523839  523839       0  523841  523842
  523842       0  523844  523845  523845       0  523847  523848  523848       0
  523850  523851  523851       0  523853  523854  523854       0  523856  523857
  523857       0  523859  523860  523860       0  523862  523863  523863       0
  523865  523866  523866       0  523868  523869  523869       0  523871  523872
  523872       0  523874  523875  523875       0  523877  523878  523878       0
  523880  523881  523881       0  523883  523884  523884       0  523886  523887
  523887       0  523889  523890  523890       0  523892  523893  523893       0
  523895  523896  523896       0  523898  523899  523899       0  523901  523902
  523902       0  523904  523905  523905       0  523907  523908  523908       0
  523910  523911  523911       0  523913  523914  523914       0  523916  523917
  523917       0  523919  523920  523920       0  523922  523923  523923       0
  523925  523926  523926       0  523928  523929  523929       0  523931  523932
  523932       0  523934  523935  523935       0  523937  523938  523938       0
  523940  523941  523941       0  523943  523944  523944       0  523946  523947
  523947       0  523949  523950  523950       0  523952  523953  523953       0
  523955  523956  523956       0  523958  523959  523959       0  523961  523962
  523962       0  523964  523965  523965       0  523967  523968  523968       0
  523970  523971  523971       0  523973  523974  523974       0  523976  523977
  523977       0  523979  523980  523980       0  523982  523983  523983       0
  523985  523986  523986       0  523988  523989  523989       0  523991  523992
  523992       0  523994  523995  523995       0  523997  523998  523998       0
  524000  524001  524001       0  524003  524004  524004       0  524006  524007
  524007       0  524009  524010  524010       0  524012  524013  524013       0
  524015  524016  524016       0  524018  524019  524019       0  524021  524022
  524022       0  524024  524025  524025       0  524027  524028  524028       0
  524030  524031  524031       0  524033  524034  524034       0  524036  524037
  524037       0  524039  524040  524040       0  524042  524043  524043       0
  524045  524046  524046       0  524048  524049  524049       0  524051  524052
  524052       0  524054  524055  524055       0  524057  524058  524058       0
  524060  524061  524061       0  524063  524064  524064       0  524066  524067
  524067       0  524069  524070  524070       0  524072  524073  524073       0
  524075  524076  524076       0  524078  524079  524079       0  524081  524082
  524082       0  524084  524085  524085       0  524087  524088  524088       0
  524090  524091  524091       0  524093  524094  524094       0  524096  524097
  524097       0  524099  524100  524100       0  524102  524103  524103       0
  524105  524106  524106       0  524108  524109  524109       0  524111  524112
  524112       0  524114  524115  524115       0  524117  524118  524118       0
  524120  524121  524121       0  524123  524124  524124       0  524126  524127
  524127       0  524129  524130  524130       0  524132  524133  524133       0
  524135  524136  524136       0  524138  524139  524139       0  524141  524142
  524142       0  524144  524145  524145       0  524147  524148  524148       0
  524150  524151  524151       0  524153  524154  524154       0  524156  524157
  524157       0  524159  524160  524160       0  524162  524163  524163       0
  524165  524166  524166       0  524168  524169  524169       0  524171  524172
  524172       0  524174  524175  524175       0  524177  524178  524178       0
  524180  524181  524181       0  524183  524184  524184       0  524186  524187
  524187       0  524189  524190  524190       0  524192  524193  524193       0
  524195  524196  524196       0  524198  524199  524199       0  524201  524202
  524202       0  524204  524205  524205       0  524207  524208  524208       0
  524210  524211  524211       0  524213  524214  524214       0  524216  524217
  524217       0  524219  524220  524220       0  524222  524223  524223       0
  524225  524226  524226       0  524228  524229  524229       0  524231  524232
  524232       0  524234  524235  524235       0  524237  524238  524238       0
  524240  524241  524241       0  524243  524244  524244       0  524246  524247
  524247       0  524249  524250  524250       0  524252  524253  524253       0
  524255  524256  524256       0  524258  524259  524259       0  524261  524262
  524262       0  524264  524265  524265       0  524267  524268  524268       0
  524270  524271  524271       0  524273  524274  524274       0  524276  524277
  524277       0  524279  524280  524280       0  524282  524283  524283       0
  524285  524286  524286       0  524288  524289  524289       0  524291  524292
  524292       0  524294  524295  524295       0  524297  524298  524298       0
  524300  524301  524301       0  524303  524304  524304       0  524306  524307
  524307       0  524309  524310  524310       0  524312  524313  524313       0
  524315  524316  524316       0  524318  524319  524319       0  524321  524322
  524322       0  524324  524325  524325       0  524327  524328  524328       0
  524330  524331  524331       0  524333  524334  524334       0  524336  524337
  524337       0  524339  524340  524340       0  524342  524343  524343       0
  524345  524346  524346       0  524348  524349  524349       0  524351  524352
  524352       0  524354  524355  524355       0  524357  524358  524358       0
  524360  524361  524361       0  524363  524364  524364       0  524366  524367
  524367       0  524369  524370  524370       0  524372  524373  524373       0
  524375  524376  524376       0  524378  524379  524379       0  524381  524382
  524382       0  524384  524385  524385       0  524387  524388  524388       0
  524390  524391  524391       0  524393  524394  524394       0  524396  524397
  524397       0  524399  524400  524400       0  524402  524403  524403       0
  524405  524406  524406       0  524408  524409  524409       0  524411  524412
  524412       0  524414  524415  524415       0  524417  524418  524418       0
  524420  524421  524421       0  524423  524424  524424       0  524426  524427
  524427       0  524429  524430  524430       0  524432  524433  524433       0
  524435  524436  524436       0  524438  524439  524439       0  524441  524442
  524442       0  524444  524445  524445       0  524447  524448  524448       0
  524450  524451  524451       0  524453  524454  524454       0  524456  524457
  524457       0  524459  524460  524460       0  524462  524463  524463       0
  524465  524466  524466       0  524468  524469  524469       0  524471  524472
  524472       0  524474  524475  524475       0  524477  524478  524478       0
  524480  524481  524481       0  524483  524484  524484       0  524486  524487
  524487       0  524489  524490  524490       0  524492  524493  524493       0
  524495  524496  524496       0  524498  524499  524499       0  524501  524502
  524502       0  524504  524505  524505       0  524507  524508  524508       0
  524510  524511  524511       0  524513  524514  524514       0  524516  524517
  524517       0  524519  524520  524520       0  524522  524523  524523       0
  524525  524526  524526       0  524528  524529  524529       0  524531  524532
  524532       0  524534  524535  524535       0  524537  524538  524538       0
  524540  524541  524541       0  524543  524544  524544       0  524546  524547
  524547       0  524549  524550  524550       0  524552  524553  524553       0
  524555  524556  524556       0  524558  524559  524559       0  524561  524562
  524562       0  524564  524565  524565       0  524567  524568  524568       0
  524570  524571  524571       0  524573  524574  524574       0  524576  524577
  524577       0  524579  524580  524580       0  524582  524583  524583       0
  524585  524586  524586       0  524588  524589  524589       0  524591  524592
  524592       0  524594  524595  524595       0  524597  524598  524598       0
  524600  524601  524601       0  524603  524604  524604       0  524606  524607
  524607       0  524609  524610  524610       0  524612  524613  524613       0
  524615  524616  524616       0  524618  524619  524619       0  524621  524622
  524622       0  524624  524625  524625       0  524627  524628  524628       0
  524630  524631  524631       0  524633  524634  524634       0  524636  524637
  524637       0  524639  524640  524640       0  524642  524643  524643       0
  524645  524646  524646       0  524648  524649  524649       0  524651  524652
  524652       0  524654  524655  524655       0  524657  524658  524658       0
  524660  524661  524661       0  524663  524664  524664       0  524666  524667
  524667       0  524669  524670  524670       0  524672  524673  524673       0
  524675  524676  524676       0  524678  524679  524679       0  524681  524682
  524682       0  524684  524685  524685       0  524687  524688  524688       0
  524690  524691  524691       0  524693  524694  524694       0  524696  524697
  524697       0  524699  524700  524700       0  524702  524703  524703       0
  524705  524706  524706       0  524708  524709  524709       0  524711  524712
  524712       0  524714  524715  524715       0  524717  524718  524718       0
  524720  524721  524721       0  524723  524724  524724       0  524726  524727
  524727       0  524729  524730  524730       0  524732  524733  524733       0
  524735  524736  524736       0  524738  524739  524739       0  524741  524742
  524742       0  524744  524745  524745       0  524747  524748  524748       0
  524750  524751  524751       0  524753  524754  524754       0  524756  524757
  524757       0  524759  524760  524760       0  524762  524763  524763       0
  524765  524766  524766       0  524768  524769  524769       0  524771  524772
  524772       0  524774  524775  524775       0  524777  524778  524778       0
  524780  524781  524781       0  524783  524784  524784       0  524786  524787
  524787       0  524789  524790  524790       0  524792  524793  524793       0
  524795  524796  524796       0  524798  524799  524799       0  524801  524802
  524802       0  524804  524805  524805       0  524807  524808  524808       0
  524810  524811  524811       0  524813  524814  524814       0  524816  524817
  524817       0  524819  524820  524820       0  524822  524823  524823       0
  524825  524826  524826       0  524828  524829  524829       0  524831  524832
  524832       0  524834  524835  524835       0  524837  524838  524838       0
  524840  524841  524841       0  524843  524844  524844       0  524846  524847
  524847       0  524849  524850  524850       0  524852  524853  524853       0
  524855  524856  524856       0  524858  524859  524859       0  524861  524862
  524862       0  524864  524865  524865       0  524867  524868  524868       0
  524870  524871  524871       0  524873  524874  524874       0  524876  524877
  524877       0  524879  524880  524880       0  524882  524883  524883       0
  524885  524886  524886       0  524888  524889  524889       0  524891  524892
  524892       0  524894  524895  524895       0  524897  524898  524898       0
  524900  524901  524901       0  524903  524904  524904       0  524906  524907
  524907       0  524909  524910  524910       0  524912  524913  524913       0
  524915  524916  524916       0  524918  524919  524919       0  524921  524922
  524922       0  524924  524925  524925       0  524927  524928  524928       0
  524930  524931  524931       0  524933  524934  524934       0  524936  524937
  524937       0  524939  524940  524940       0  524942  524943  524943       0
  524945  524946  524946       0  524948  524949  524949       0  524951  524952
  524952       0  524954  524955  524955       0  524957  524958  524958       0
  524960  524961  524961       0  524963  524964  524964       0  524966  524967
  524967       0  524969  524970  524970       0  524972  524973  524973       0
  524975  524976  524976       0  524978  524979  524979       0  524981  524982
  524982       0  524984  524985  524985       0  524987  524988  524988       0
  524990  524991  524991       0  524993  524994  524994       0  524996  524997
  524997       0  524999  525000  525000       0  525002  525003  525003       0
  525005  525006  525006       0  525008  525009  525009       0  525011  525012
  525012       0  525014  525015  525015       0  525017  525018  525018       0
  525020  525021  525021       0  525023  525024  525024       0  525026  525027
  525027       0  525029  525030  525030       0  525032  525033  525033       0
  525035  525036  525036       0  525038  525039  525039       0  525041  525042
  525042       0  525044  525045  525045       0  525047  525048  525048       0
  525050  525051  525051       0  525053  525054  525054       0  525056  525057
  525057       0  525059  525060  525060       0  525062  525063  525063       0
  525065  525066  525066       0  525068  525069  525069       0  525071  525072
  525072       0  525074  525075  525075       0  525077  525078  525078       0
  525080  525081  525081       0  525083  525084  525084       0  525086  525087
  525087       0  525089  525090  525090       0  525092  525093  525093       0
  525095  525096  525096       0  525098  525099  525099       0  525101  525102
  525102       0  525104  525105  525105       0  525107  525108  525108       0
  525110  525111  525111       0  525113  525114  525114       0  525116  525117
  525117       0  525119  525120  525120       0  525122  525123  525123       0
  525125  525126  525126       0  525128  525129  525129       0  525131  525132
  525132       0  525134  525135  525135       0  525137  525138  525138       0
  525140  525141  525141       0  525143  525144  525144       0  525146  525147
  525147       0  525149  525150  525150       0  525152  525153  525153       0
  525155  525156  525156       0  525158  525159  525159       0  525161  525162
  525162       0  525164  525165  525165       0  525167  525168  525168       0
  525170  525171  525171       0  525173  525174  525174       0  525176  525177
  525177       0  525179  525180  525180       0  525182  525183  525183       0
  525185  525186  525186       0  525188  525189  525189       0  525191  525192
  525192       0  525194  525195  525195       0  525197  525198  525198       0
  525200  525201  525201       0  525203  525204  525204       0  525206  525207
  525207       0  525209  525210  525210       0  525212  525213  525213       0
  525215  525216  525216       0  525218  525219  525219       0  525221  525222
  525222       0  525224  525225  525225       0  525227  525228  525228       0
  525230  525231  525231       0  525233  525234  525234       0  525236  525237
  525237       0  525239  525240  525240       0  525242  525243  525243       0
  525245  525246  525246       0  525248  525249  525249       0  525251  525252
  525252       0  525254  525255  525255       0  525257  525258  525258       0
  525260  525261  525261       0  525263  525264  525264       0  525266  525267
  525267       0  525269  525270  525270       0  525272  525273  525273       0
  525275  525276  525276       0  525278  525279  525279       0  525281  525282
  525282       0  525284  525285  525285       0  525287  525288  525288       0
  525290  525291  525291       0  525293  525294  525294       0  525296  525297
  525297       0  525299  525300  525300       0  525302  525303  525303       0
  525305  525306  525306       0  525308  525309  525309       0  525311  525312
  525312       0  525314  525315  525315       0  525317  525318  525318       0
  525320  525321  525321       0  525323  525324  525324       0  525326  525327
  525327       0  525329  525330  525330       0  525332  525333  525333       0
  525335  525336  525336       0  525338  525339  525339       0  525341  525342
  525342       0  525344  525345  525345       0  525347  525348  525348       0
  525350  525351  525351       0  525353  525354  525354       0  525356  525357
  525357       0  525359  525360  525360       0  525362  525363  525363       0
  525365  525366  525366       0  525368  525369  525369       0  525371  525372
  525372       0  525374  525375  525375       0  525377  525378  525378       0
  525380  525381  525381       0  525383  525384  525384       0  525386  525387
  525387       0  525389  525390  525390       0  525392  525393  525393       0
  525395  525396  525396       0  525398  525399  525399       0  525401  525402
  525402       0  525404  525405  525405       0  525407  525408  525408       0
  525410  525411  525411       0  525413  525414  525414       0  525416  525417
  525417       0  525419  525420  525420       0  525422  525423  525423       0
  525425  525426  525426       0  525428  525429  525429       0  525431  525432
  525432       0  525434  525435  525435       0  525437  525438  525438       0
  525440  525441  525441       0  525443  525444  525444       0  525446  525447
  525447       0  525449  525450  525450       0  525452  525453  525453       0
  525455  525456  525456       0  525458  525459  525459       0  525461  525462
  525462       0  525464  525465  525465       0  525467  525468  525468       0
  525470  525471  525471       0  525473  525474  525474       0  525476  525477
  525477       0  525479  525480  525480       0  525482  525483  525483       0
  525485  525486  525486       0  525488  525489  525489       0  525491  525492
  525492       0  525494  525495  525495       0  525497  525498  525498       0
  525500  525501  525501       0  525503  525504  525504       0  525506  525507
  525507       0  525509  525510  525510       0  525512  525513  525513       0
  525515  525516  525516       0  525518  525519  525519       0  525521  525522
  525522       0  525524  525525  525525       0  525527  525528  525528       0
  525530  525531  525531       0  525533  525534  525534       0  525536  525537
  525537       0  525539  525540  525540       0  525542  525543  525543       0
  525545  525546  525546       0  525548  525549  525549       0  525551  525552
  525552       0  525554  525555  525555       0  525557  525558  525558       0
  525560  525561  525561       0  525563  525564  525564       0  525566  525567
  525567       0  525569  525570  525570       0  525572  525573  525573       0
  525575  525576  525576       0  525578  525579  525579       0  525581  525582
  525582       0  525584  525585  525585       0  525587  525588  525588       0
  525590  525591  525591       0  525593  525594  525594       0  525596  525597
  525597       0  525599  525600  525600       0  525602  525603  525603       0
  525605  525606  525606       0  525608  525609  525609       0  525611  525612
  525612       0  525614  525615  525615       0  525617  525618  525618       0
  525620  525621  525621       0  525623  525624  525624       0  525626  525627
  525627       0  525629  525630  525630       0  525632  525633  525633       0
  525635  525636  525636       0  525638  525639  525639       0  525641  525642
  525642       0  525644  525645  525645       0  525647  525648  525648       0
  525650  525651  525651       0  525653  525654  525654       0  525656  525657
  525657       0  525659  525660  525660       0  525662  525663  525663       0
  525665  525666  525666       0  525668  525669  525669       0  525671  525672
  525672       0  525674  525675  525675       0  525677  525678  525678       0
  525680  525681  525681       0  525683  525684  525684       0  525686  525687
  525687       0  525689  525690  525690       0  525692  525693  525693       0
  525695  525696  525696       0  525698  525699  525699       0  525701  525702
  525702       0  525704  525705  525705       0  525707  525708  525708       0
  525710  525711  525711       0  525713  525714  525714       0  525716  525717
  525717       0  525719  525720  525720       0  525722  525723  525723       0
  525725  525726  525726       0  525728  525729  525729       0  525731  525732
  525732       0  525734  525735  525735       0  525737  525738  525738       0
  525740  525741  525741       0  525743  525744  525744       0  525746  525747
  525747       0  525749  525750  525750       0  525752  525753  525753       0
  525755  525756  525756       0  525758  525759  525759       0  525761  525762
  525762       0  525764  525765  525765       0  525767  525768  525768       0
  525770  525771  525771       0  525773  525774  525774       0  525776  525777
  525777       0  525779  525780  525780       0  525782  525783  525783       0
  525785  525786  525786       0  525788  525789  525789       0  525791  525792
  525792       0  525794  525795  525795       0  525797  525798  525798       0
  525800  525801  525801       0  525803  525804  525804       0  525806  525807
  525807       0  525809  525810  525810       0  525812  525813  525813       0
  525815  525816  525816       0  525818  525819  525819       0  525821  525822
  525822       0  525824  525825  525825       0  525827  525828  525828       0
  525830  525831  525831       0  525833  525834  525834       0  525836  525837
  525837       0  525839  525840  525840       0  525842  525843  525843       0
  525845  525846  525846       0  525848  525849  525849       0  525851  525852
  525852       0  525854  525855  525855       0  525857  525858  525858       0
  525860  525861  525861       0  525863  525864  525864       0  525866  525867
  525867       0  525869  525870  525870       0  525872  525873  525873       0
  525875  525876  525876       0  525878  525879  525879       0  525881  525882
  525882       0  525884  525885  525885       0  525887  525888  525888       0
  525890  525891  525891       0  525893  525894  525894       0  525896  525897
  525897       0  525899  525900  525900       0  525902  525903  525903       0
  525905  525906  525906       0  525908  525909  525909       0  525911  525912
  525912       0  525914  525915  525915       0  525917  525918  525918       0
  525920  525921  525921       0  525923  525924  525924       0  525926  525927
  525927       0  525929  525930  525930       0  525932  525933  525933       0
  525935  525936  525936       0  525938  525939  525939       0  525941  525942
  525942       0  525944  525945  525945       0  525947  525948  525948       0
  525950  525951  525951       0  525953  525954  525954       0  525956  525957
  525957       0  525959  525960  525960       0  525962  525963  525963       0
  525965  525966  525966       0  525968  525969  525969       0  525971  525972
  525972       0  525974  525975  525975       0  525977  525978  525978       0
  525980  525981  525981       0  525983  525984  525984       0  525986  525987
  525987       0  525989  525990  525990       0  525992  525993  525993       0
  525995  525996  525996       0  525998  525999  525999       0  526001  526002
  526002       0  526004  526005  526005       0  526007  526008  526008       0
  526010  526011  526011       0  526013  526014  526014       0  526016  526017
  526017       0  526019  526020  526020       0  526022  526023  526023       0
  526025  526026  526026       0  526028  526029  526029       0  526031  526032
  526032       0  526034  526035  526035       0  526037  526038  526038       0
  526040  526041  526041       0  526043  526044  526044       0  526046  526047
  526047       0  526049  526050  526050       0  526052  526053  526053       0
  526055  526056  526056       0  526058  526059  526059       0  526061  526062
  526062       0  526064  526065  526065       0  526067  526068  526068       0
  526070  526071  526071       0  526073  526074  526074       0  526076  526077
  526077       0  526079  526080  526080       0  526082  526083  526083       0
  526085  526086  526086       0  526088  526089  526089       0  526091  526092
  526092       0  526094  526095  526095       0  526097  526098  526098       0
  526100  526101  526101       0  526103  526104  526104       0  526106  526107
  526107       0  526109  526110  526110       0  526112  526113  526113       0
  526115  526116  526116       0  526118  526119  526119       0  526121  526122
  526122       0  526124  526125  526125       0  526127  526128  526128       0
  526130  526131  526131       0  526133  526134  526134       0  526136  526137
  526137       0  526139  526140  526140       0  526142  526143  526143       0
  526145  526146  526146       0  526148  526149  526149       0  526151  526152
  526152       0  526154  526155  526155       0  526157  526158  526158       0
  526160  526161  526161       0  526163  526164  526164       0  526166  526167
  526167       0  526169  526170  526170       0  526172  526173  526173       0
  526175  526176  526176       0  526178  526179  526179       0  526181  526182
  526182       0  526184  526185  526185       0  526187  526188  526188       0
  526190  526191  526191       0  526193  526194  526194       0  526196  526197
  526197       0  526199  526200  526200       0  526202  526203  526203       0
  526205  526206  526206       0  526208  526209  526209       0  526211  526212
  526212       0  526214  526215  526215       0  526217  526218  526218       0
  526220  526221  526221       0  526223  526224  526224       0  526226  526227
  526227       0  526229  526230  526230       0  526232  526233  526233       0
  526235  526236  526236       0  526238  526239  526239       0  526241  526242
  526242       0  526244  526245  526245       0  526247  526248  526248       0
  526250  526251  526251       0  526253  526254  526254       0  526256  526257
  526257       0  526259  526260  526260       0  526262  526263  526263       0
  526265  526266  526266       0  526268  526269  526269       0  526271  526272
  526272       0  526274  526275  526275       0  526277  526278  526278       0
  526280  526281  526281       0  526283  526284  526284       0  526286  526287
  526287       0  526289  526290  526290       0  526292  526293  526293       0
  526295  526296  526296       0  526298  526299  526299       0  526301  526302
  526302       0  526304  526305  526305       0  526307  526308  526308       0
  526310  526311  526311       0  526313  526314  526314       0  526316  526317
  526317       0  526319  526320  526320       0  526322  526323  526323       0
  526325  526326  526326       0  526328  526329  526329       0  526331  526332
  526332       0  526334  526335  526335       0  526337  526338  526338       0
  526340  526341  526341       0  526343  526344  526344       0  526346  526347
  526347       0  526349  526350  526350       0  526352  526353  526353       0
  526355  526356  526356       0  526358  526359  526359       0  526361  526362
  526362       0  526364  526365  526365       0  526367  526368  526368       0
  526370  526371  526371       0  526373  526374  526374       0  526376  526377
  526377       0  526379  526380  526380       0  526382  526383  526383       0
  526385  526386  526386       0  526388  526389  526389       0  526391  526392
  526392       0  526394  526395  526395       0  526397  526398  526398       0
  526400  526401  526401       0  526403  526404  526404       0  526406  526407
  526407       0  526409  526410  526410       0  526412  526413  526413       0
  526415  526416  526416       0  526418  526419  526419       0  526421  526422
  526422       0  526424  526425  526425       0  526427  526428  526428       0
  526430  526431  526431       0  526433  526434  526434       0  526436  526437
  526437       0  526439  526440  526440       0  526442  526443  526443       0
  526445  526446  526446       0  526448  526449  526449       0  526451  526452
  526452       0  526454  526455  526455       0  526457  526458  526458       0
  526460  526461  526461       0  526463  526464  526464       0  526466  526467
  526467       0  526469  526470  526470       0  526472  526473  526473       0
  526475  526476  526476       0  526478  526479  526479       0  526481  526482
  526482       0  526484  526485  526485       0  526487  526488  526488       0
  526490  526491  526491       0  526493  526494  526494       0  526496  526497
  526497       0  526499  526500  526500       0  526502  526503  526503       0
  526505  526506  526506       0  526508  526509  526509       0  526511  526512
  526512       0  526514  526515  526515       0  526517  526518  526518       0
  526520  526521  526521       0  526523  526524  526524       0  526526  526527
  526527       0  526529  526530  526530       0  526532  526533  526533       0
  526535  526536  526536       0  526538  526539  526539       0  526541  526542
  526542       0  526544  526545  526545       0  526547  526548  526548       0
  526550  526551  526551       0  526553  526554  526554       0  526556  526557
  526557       0  526559  526560  526560       0  526562  526563  526563       0
  526565  526566  526566       0  526568  526569  526569       0  526571  526572
  526572       0  526574  526575  526575       0  526577  526578  526578       0
  526580  526581  526581       0  526583  526584  526584       0  526586  526587
  526587       0  526589  526590  526590       0  526592  526593  526593       0
  526595  526596  526596       0  526598  526599  526599       0  526601  526602
  526602       0  526604  526605  526605       0  526607  526608  526608       0
  526610  526611  526611       0  526613  526614  526614       0  526616  526617
  526617       0  526619  526620  526620       0  526622  526623  526623       0
  526625  526626  526626       0  526628  526629  526629       0  526631  526632
  526632       0  526634  526635  526635       0  526637  526638  526638       0
  526640  526641  526641       0  526643  526644  526644       0  526646  526647
  526647       0  526649  526650  526650       0  526652  526653  526653       0
  526655  526656  526656       0  526658  526659  526659       0  526661  526662
  526662       0  526664  526665  526665       0  526667  526668  526668       0
  526670  526671  526671       0  526673  526674  526674       0  526676  526677
  526677       0  526679  526680  526680       0  526682  526683  526683       0
  526685  526686  526686       0  526688  526689  526689       0  526691  526692
  526692       0  526694  526695  526695       0  526697  526698  526698       0
  526700  526701  526701       0  526703  526704  526704       0  526706  526707
  526707       0  526709  526710  526710       0  526712  526713  526713       0
  526715  526716  526716       0  526718  526719  526719       0  526721  526722
  526722       0  526724  526725  526725       0  526727  526728  526728       0
  526730  526731  526731       0  526733  526734  526734       0  526736  526737
  526737       0  526739  526740  526740       0  526742  526743  526743       0
  526745  526746  526746       0  526748  526749  526749       0  526751  526752
  526752       0  526754  526755  526755       0  526757  526758  526758       0
  526760  526761  526761       0  526763  526764  526764       0  526766  526767
  526767       0  526769  526770  526770       0  526772  526773  526773       0
  526775  526776  526776       0  526778  526779  526779       0  526781  526782
  526782       0  526784  526785  526785       0  526787  526788  526788       0
  526790  526791  526791       0  526793  526794  526794       0  526796  526797
  526797       0  526799  526800  526800       0  526802  526803  526803       0
  526805  526806  526806       0  526808  526809  526809       0  526811  526812
  526812       0  526814  526815  526815       0  526817  526818  526818       0
  526820  526821  526821       0  526823  526824  526824       0  526826  526827
  526827       0  526829  526830  526830       0  526832  526833  526833       0
  526835  526836  526836       0  526838  526839  526839       0  526841  526842
  526842       0  526844  526845  526845       0  526847  526848  526848       0
  526850  526851  526851       0  526853  526854  526854       0  526856  526857
  526857       0  526859  526860  526860       0  526862  526863  526863       0
  526865  526866  526866       0  526868  526869  526869       0  526871  526872
  526872       0  526874  526875  526875       0  526877  526878  526878       0
  526880  526881  526881       0  526883  526884  526884       0  526886  526887
  526887       0  526889  526890  526890       0  526892  526893  526893       0
  526895  526896  526896       0  526898  526899  526899       0  526901  526902
  526902       0  526904  526905  526905       0  526907  526908  526908       0
  526910  526911  526911       0  526913  526914  526914       0  526916  526917
  526917       0  526919  526920  526920       0  526922  526923  526923       0
  526925  526926  526926       0  526928  526929  526929       0  526931  526932
  526932       0  526934  526935  526935       0  526937  526938  526938       0
  526940  526941  526941       0  526943  526944  526944       0  526946  526947
  526947       0  526949  526950  526950       0  526952  526953  526953       0
  526955  526956  526956       0  526958  526959  526959       0  526961  526962
  526962       0  526964  526965  526965       0  526967  526968  526968       0
  526970  526971  526971       0  526973  526974  526974       0  526976  526977
  526977       0  526979  526980  526980       0  526982  526983  526983       0
  526985  526986  526986       0  526988  526989  526989       0  526991  526992
  526992       0  526994  526995  526995       0  526997  526998  526998       0
  527000  527001  527001       0  527003  527004  527004       0  527006  527007
  527007       0  527009  527010  527010       0  527012  527013  527013       0
  527015  527016  527016       0  527018  527019  527019       0  527021  527022
  527022       0  527024  527025  527025       0  527027  527028  527028       0
  527030  527031  527031       0  527033  527034  527034       0  527036  527037
  527037       0  527039  527040  527040       0  527042  527043  527043       0
  527045  527046  527046       0  527048  527049  527049       0  527051  527052
  527052       0  527054  527055  527055       0  527057  527058  527058       0
  527060  527061  527061       0  527063  527064  527064       0  527066  527067
  527067       0  527069  527070  527070       0  527072  527073  527073       0
  527075  527076  527076       0  527078  527079  527079       0  527081  527082
  527082       0  527084  527085  527085       0  527087  527088  527088       0
  527090  527091  527091       0  527093  527094  527094       0  527096  527097
  527097       0  527099  527100  527100       0  527102  527103  527103       0
  527105  527106  527106       0  527108  527109  527109       0  527111  527112
  527112       0  527114  527115  527115       0  527117  527118  527118       0
  527120  527121  527121       0  527123  527124  527124       0  527126  527127
  527127       0  527129  527130  527130       0  527132  527133  527133       0
  527135  527136  527136       0  527138  527139  527139       0  527141  527142
  527142       0  527144  527145  527145       0  527147  527148  527148       0
  527150  527151  527151       0  527153  527154  527154       0  527156  527157
  527157       0  527159  527160  527160       0  527162  527163  527163       0
  527165  527166  527166       0  527168  527169  527169       0  527171  527172
  527172       0  527174  527175  527175       0  527177  527178  527178       0
  527180  527181  527181       0  527183  527184  527184       0  527186  527187
  527187       0  527189  527190  527190       0  527192  527193  527193       0
  527195  527196  527196       0  527198  527199  527199       0  527201  527202
  527202       0  527204  527205  527205       0  527207  527208  527208       0
  527210  527211  527211       0  527213  527214  527214       0  527216  527217
  527217       0  527219  527220  527220       0  527222  527223  527223       0
  527225  527226  527226       0  527228  527229  527229       0  527231  527232
  527232       0  527234  527235  527235       0  527237  527238  527238       0
  527240  527241  527241       0  527243  527244  527244       0  527246  527247
  527247       0  527249  527250  527250       0  527252  527253  527253       0
  527255  527256  527256       0  527258  527259  527259       0  527261  527262
  527262       0  527264  527265  527265       0  527267  527268  527268       0
  527270  527271  527271       0  527273  527274  527274       0  527276  527277
  527277       0  527279  527280  527280       0  527282  527283  527283       0
  527285  527286  527286       0  527288  527289  527289       0  527291  527292
  527292       0  527294  527295  527295       0  527297  527298  527298       0
  527300  527301  527301       0  527303  527304  527304       0  527306  527307
  527307       0  527309  527310  527310       0  527312  527313  527313       0
  527315  527316  527316       0  527318  527319  527319       0  527321  527322
  527322       0  527324  527325  527325       0  527327  527328  527328       0
  527330  527331  527331       0  527333  527334  527334       0  527336  527337
  527337       0  527339  527340  527340       0  527342  527343  527343       0
  527345  527346  527346       0  527348  527349  527349       0  527351  527352
  527352       0  527354  527355  527355       0  527357  527358  527358       0
  527360  527361  527361       0  527363  527364  527364       0  527366  527367
  527367       0  527369  527370  527370       0  527372  527373  527373       0
  527375  527376  527376       0  527378  527379  527379       0  527381  527382
  527382       0  527384  527385  527385       0  527387  527388  527388       0
  527390  527391  527391       0  527393  527394  527394       0  527396  527397
  527397       0  527399  527400  527400       0  527402  527403  527403       0
  527405  527406  527406       0  527408  527409  527409       0  527411  527412
  527412       0  527414  527415  527415       0  527417  527418  527418       0
  527420  527421  527421       0  527423  527424  527424       0  527426  527427
  527427       0  527429  527430  527430       0  527432  527433  527433       0
  527435  527436  527436       0  527438  527439  527439       0  527441  527442
  527442       0  527444  527445  527445       0  527447  527448  527448       0
  527450  527451  527451       0  527453  527454  527454       0  527456  527457
  527457       0  527459  527460  527460       0  527462  527463  527463       0
  527465  527466  527466       0  527468  527469  527469       0  527471  527472
  527472       0  527474  527475  527475       0  527477  527478  527478       0
  527480  527481  527481       0  527483  527484  527484       0  527486  527487
  527487       0  527489  527490  527490       0  527492  527493  527493       0
  527495  527496  527496       0  527498  527499  527499       0  527501  527502
  527502       0  527504  527505  527505       0  527507  527508  527508       0
  527510  527511  527511       0  527513  527514  527514       0  527516  527517
  527517       0  527519  527520  527520       0  527522  527523  527523       0
  527525  527526  527526       0  527528  527529  527529       0  527531  527532
  527532       0  527534  527535  527535       0  527537  527538  527538       0
  527540  527541  527541       0  527543  527544  527544       0  527546  527547
  527547       0  527549  527550  527550       0  527552  527553  527553       0
  527555  527556  527556       0  527558  527559  527559       0  527561  527562
  527562       0  527564  527565  527565       0  527567  527568  527568       0
  527570  527571  527571       0  527573  527574  527574       0  527576  527577
  527577       0  527579  527580  527580       0  527582  527583  527583       0
  527585  527586  527586       0  527588  527589  527589       0  527591  527592
  527592       0  527594  527595  527595       0  527597  527598  527598       0
  527600  527601  527601       0  527603  527604  527604       0  527606  527607
  527607       0  527609  527610  527610       0  527612  527613  527613       0
  527615  527616  527616       0  527618  527619  527619       0  527621  527622
  527622       0  527624  527625  527625       0  527627  527628  527628       0
  527630  527631  527631       0  527633  527634  527634       0  527636  527637
  527637       0  527639  527640  527640       0  527642  527643  527643       0
  527645  527646  527646       0  527648  527649  527649       0  527651  527652
  527652       0  527654  527655  527655       0  527657  527658  527658       0
  527660  527661  527661       0  527663  527664  527664       0  527666  527667
  527667       0  527669  527670  527670       0  527672  527673  527673       0
  527675  527676  527676       0  527678  527679  527679       0  527681  527682
  527682       0  527684  527685  527685       0  527687  527688  527688       0
  527690  527691  527691       0  527693  527694  527694       0  527696  527697
  527697       0  527699  527700  527700       0  527702  527703  527703       0
  527705  527706  527706       0  527708  527709  527709       0  527711  527712
  527712       0  527714  527715  527715       0  527717  527718  527718       0
  527720  527721  527721       0  527723  527724  527724       0  527726  527727
  527727       0  527729  527730  527730       0  527732  527733  527733       0
  527735  527736  527736       0  527738  527739  527739       0  527741  527742
  527742       0  527744  527745  527745       0  527747  527748  527748       0
  527750  527751  527751       0  527753  527754  527754       0  527756  527757
  527757       0  527759  527760  527760       0  527762  527763  527763       0
  527765  527766  527766       0  527768  527769  527769       0  527771  527772
  527772       0  527774  527775  527775       0  527777  527778  527778       0
  527780  527781  527781       0  527783  527784  527784       0  527786  527787
  527787       0  527789  527790  527790       0  527792  527793  527793       0
  527795  527796  527796       0  527798  527799  527799       0  527801  527802
  527802       0  527804  527805  527805       0  527807  527808  527808       0
  527810  527811  527811       0  527813  527814  527814       0  527816  527817
  527817       0  527819  527820  527820       0  527822  527823  527823       0
  527825  527826  527826       0  527828  527829  527829       0  527831  527832
  527832       0  527834  527835  527835       0  527837  527838  527838       0
  527840  527841  527841       0  527843  527844  527844       0  527846  527847
  527847       0  527849  527850  527850       0  527852  527853  527853       0
  527855  527856  527856       0  527858  527859  527859       0  527861  527862
  527862       0  527864  527865  527865       0  527867  527868  527868       0
  527870  527871  527871       0  527873  527874  527874       0  527876  527877
  527877       0  527879  527880  527880       0  527882  527883  527883       0
  527885  527886  527886       0  527888  527889  527889       0  527891  527892
  527892       0  527894  527895  527895       0  527897  527898  527898       0
  527900  527901  527901       0  527903  527904  527904       0  527906  527907
  527907       0  527909  527910  527910       0  527912  527913  527913       0
  527915  527916  527916       0  527918  527919  527919       0  527921  527922
  527922       0  527924  527925  527925       0  527927  527928  527928       0
  527930  527931  527931       0  527933  527934  527934       0  527936  527937
  527937       0  527939  527940  527940       0  527942  527943  527943       0
  527945  527946  527946       0  527948  527949  527949       0  527951  527952
  527952       0  527954  527955  527955       0  527957  527958  527958       0
  527960  527961  527961       0  527963  527964  527964       0  527966  527967
  527967       0  527969  527970  527970       0  527972  527973  527973       0
  527975  527976  527976       0  527978  527979  527979       0  527981  527982
  527982       0  527984  527985  527985       0  527987  527988  527988       0
  527990  527991  527991       0  527993  527994  527994       0  527996  527997
  527997       0  527999  528000  528000       0  528002  528003  528003       0
  528005  528006  528006       0  528008  528009  528009       0  528011  528012
  528012       0  528014  528015  528015       0  528017  528018  528018       0
  528020  528021  528021       0  528023  528024  528024       0  528026  528027
  528027       0  528029  528030  528030       0  528032  528033  528033       0
  528035  528036  528036       0  528038  528039  528039       0  528041  528042
  528042       0  528044  528045  528045       0  528047  528048  528048       0
  528050  528051  528051       0  528053  528054  528054       0  528056  528057
  528057       0  528059  528060  528060       0  528062  528063  528063       0
  528065  528066  528066       0  528068  528069  528069       0  528071  528072
  528072       0  528074  528075  528075       0  528077  528078  528078       0
  528080  528081  528081       0  528083  528084  528084       0  528086  528087
  528087       0  528089  528090  528090       0  528092  528093  528093       0
  528095  528096  528096       0  528098  528099  528099       0  528101  528102
  528102       0  528104  528105  528105       0  528107  528108  528108       0
  528110  528111  528111       0  528113  528114  528114       0  528116  528117
  528117       0  528119  528120  528120       0  528122  528123  528123       0
  528125  528126  528126       0  528128  528129  528129       0  528131  528132
  528132       0  528134  528135  528135       0  528137  528138  528138       0
  528140  528141  528141       0  528143  528144  528144       0  528146  528147
  528147       0  528149  528150  528150       0  528152  528153  528153       0
  528155  528156  528156       0  528158  528159  528159       0  528161  528162
  528162       0  528164  528165  528165       0  528167  528168  528168       0
  528170  528171  528171       0  528173  528174  528174       0  528176  528177
  528177       0  528179  528180  528180       0  528182  528183  528183       0
  528185  528186  528186       0  528188  528189  528189       0  528191  528192
  528192       0  528194  528195  528195       0  528197  528198  528198       0
  528200  528201  528201       0  528203  528204  528204       0  528206  528207
  528207       0  528209  528210  528210       0  528212  528213  528213       0
  528215  528216  528216       0  528218  528219  528219       0  528221  528222
  528222       0  528224  528225  528225       0  528227  528228  528228       0
  528230  528231  528231       0  528233  528234  528234       0  528236  528237
  528237       0  528239  528240  528240       0  528242  528243  528243       0
  528245  528246  528246       0  528248  528249  528249       0  528251  528252
  528252       0  528254  528255  528255       0  528257  528258  528258       0
  528260  528261  528261       0  528263  528264  528264       0  528266  528267
  528267       0  528269  528270  528270       0  528272  528273  528273       0
  528275  528276  528276       0  528278  528279  528279       0  528281  528282
  528282       0  528284  528285  528285       0  528287  528288  528288       0
  528290  528291  528291       0  528293  528294  528294       0  528296  528297
  528297       0  528299  528300  528300       0  528302  528303  528303       0
  528305  528306  528306       0  528308  528309  528309       0  528311  528312
  528312       0  528314  528315  528315       0  528317  528318  528318       0
  528320  528321  528321       0  528323  528324  528324       0  528326  528327
  528327       0  528329  528330  528330       0  528332  528333  528333       0
  528335  528336  528336       0  528338  528339  528339       0  528341  528342
  528342       0  528344  528345  528345       0  528347  528348  528348       0
  528350  528351  528351       0  528353  528354  528354       0  528356  528357
  528357       0  528359  528360  528360       0  528362  528363  528363       0
  528365  528366  528366       0  528368  528369  528369       0  528371  528372
  528372       0  528374  528375  528375       0  528377  528378  528378       0
  528380  528381  528381       0  528383  528384  528384       0  528386  528387
  528387       0  528389  528390  528390       0  528392  528393  528393       0
  528395  528396  528396       0  528398  528399  528399       0  528401  528402
  528402       0  528404  528405  528405       0  528407  528408  528408       0
  528410  528411  528411       0  528413  528414  528414       0  528416  528417
  528417       0  528419  528420  528420       0  528422  528423  528423       0
  528425  528426  528426       0  528428  528429  528429       0  528431  528432
  528432       0  528434  528435  528435       0  528437  528438  528438       0
  528440  528441  528441       0  528443  528444  528444       0  528446  528447
  528447       0  528449  528450  528450       0  528452  528453  528453       0
  528455  528456  528456       0  528458  528459  528459       0  528461  528462
  528462       0  528464  528465  528465       0  528467  528468  528468       0
  528470  528471  528471       0  528473  528474  528474       0  528476  528477
  528477       0  528479  528480  528480       0  528482  528483  528483       0
  528485  528486  528486       0  528488  528489  528489       0  528491  528492
  528492       0  528494  528495  528495       0  528497  528498  528498       0
  528500  528501  528501       0  528503  528504  528504       0  528506  528507
  528507       0  528509  528510  528510       0  528512  528513  528513       0
  528515  528516  528516       0  528518  528519  528519       0  528521  528522
  528522       0  528524  528525  528525       0  528527  528528  528528       0
  528530  528531  528531       0  528533  528534  528534       0  528536  528537
  528537       0  528539  528540  528540       0  528542  528543  528543       0
  528545  528546  528546       0  528548  528549  528549       0  528551  528552
  528552       0  528554  528555  528555       0  528557  528558  528558       0
  528560  528561  528561       0  528563  528564  528564       0  528566  528567
  528567       0  528569  528570  528570       0  528572  528573  528573       0
  528575  528576  528576       0  528578  528579  528579       0  528581  528582
  528582       0  528584  528585  528585       0  528587  528588  528588       0
  528590  528591  528591       0  528593  528594  528594       0  528596  528597
  528597       0  528599  528600  528600       0  528602  528603  528603       0
  528605  528606  528606       0  528608  528609  528609       0  528611  528612
  528612       0  528614  528615  528615       0  528617  528618  528618       0
  528620  528621  528621       0  528623  528624  528624       0  528626  528627
  528627       0  528629  528630  528630       0  528632  528633  528633       0
  528635  528636  528636       0  528638  528639  528639       0  528641  528642
  528642       0  528644  528645  528645       0  528647  528648  528648       0
  528650  528651  528651       0  528653  528654  528654       0  528656  528657
  528657       0  528659  528660  528660       0  528662  528663  528663       0
  528665  528666  528666       0  528668  528669  528669       0  528671  528672
  528672       0  528674  528675  528675       0  528677  528678  528678       0
  528680  528681  528681       0  528683  528684  528684       0  528686  528687
  528687       0  528689  528690  528690       0  528692  528693  528693       0
  528695  528696  528696       0  528698  528699  528699       0  528701  528702
  528702       0  528704  528705  528705       0  528707  528708  528708       0
  528710  528711  528711       0  528713  528714  528714       0  528716  528717
  528717       0  528719  528720  528720       0  528722  528723  528723       0
  528725  528726  528726       0  528728  528729  528729       0  528731  528732
  528732       0  528734  528735  528735       0  528737  528738  528738       0
  528740  528741  528741       0  528743  528744  528744       0  528746  528747
  528747       0  528749  528750  528750       0  528752  528753  528753       0
  528755  528756  528756       0  528758  528759  528759       0  528761  528762
  528762       0  528764  528765  528765       0  528767  528768  528768       0
  528770  528771  528771       0  528773  528774  528774       0  528776  528777
  528777       0  528779  528780  528780       0  528782  528783  528783       0
  528785  528786  528786       0  528788  528789  528789       0  528791  528792
  528792       0  528794  528795  528795       0  528797  528798  528798       0
  528800  528801  528801       0  528803  528804  528804       0  528806  528807
  528807       0  528809  528810  528810       0  528812  528813  528813       0
  528815  528816  528816       0  528818  528819  528819       0  528821  528822
  528822       0  528824  528825  528825       0  528827  528828  528828       0
  528830  528831  528831       0  528833  528834  528834       0  528836  528837
  528837       0  528839  528840  528840       0  528842  528843  528843       0
  528845  528846  528846       0  528848  528849  528849       0  528851  528852
  528852       0  528854  528855  528855       0  528857  528858  528858       0
  528860  528861  528861       0  528863  528864  528864       0  528866  528867
  528867       0  528869  528870  528870       0  528872  528873  528873       0
  528875  528876  528876       0  528878  528879  528879       0  528881  528882
  528882       0  528884  528885  528885       0  528887  528888  528888       0
  528890  528891  528891       0  528893  528894  528894       0  528896  528897
  528897       0  528899  528900  528900       0  528902  528903  528903       0
  528905  528906  528906       0  528908  528909  528909       0  528911  528912
  528912       0  528914  528915  528915       0  528917  528918  528918       0
  528920  528921  528921       0  528923  528924  528924       0  528926  528927
  528927       0  528929  528930  528930       0  528932  528933  528933       0
  528935  528936  528936       0  528938  528939  528939       0  528941  528942
  528942       0  528944  528945  528945       0  528947  528948  528948       0
  528950  528951  528951       0  528953  528954  528954       0  528956  528957
  528957       0  528959  528960  528960       0  528962  528963  528963       0
  528965  528966  528966       0  528968  528969  528969       0  528971  528972
  528972       0  528974  528975  528975       0  528977  528978  528978       0
  528980  528981  528981       0  528983  528984  528984       0  528986  528987
  528987       0  528989  528990  528990       0  528992  528993  528993       0
  528995  528996  528996       0  528998  528999  528999       0  529001  529002
  529002       0  529004  529005  529005       0  529007  529008  529008       0
  529010  529011  529011       0  529013  529014  529014       0  529016  529017
  529017       0  529019  529020  529020       0  529022  529023  529023       0
  529025  529026  529026       0  529028  529029  529029       0  529031  529032
  529032       0  529034  529035  529035       0  529037  529038  529038       0
  529040  529041  529041       0  529043  529044  529044       0  529046  529047
  529047       0  529049  529050  529050       0  529052  529053  529053       0
  529055  529056  529056       0  529058  529059  529059       0  529061  529062
  529062       0  529064  529065  529065       0  529067  529068  529068       0
  529070  529071  529071       0  529073  529074  529074       0  529076  529077
  529077       0  529079  529080  529080       0  529082  529083  529083       0
  529085  529086  529086       0  529088  529089  529089       0  529091  529092
  529092       0  529094  529095  529095       0  529097  529098  529098       0
  529100  529101  529101       0  529103  529104  529104       0  529106  529107
  529107       0  529109  529110  529110       0  529112  529113  529113       0
  529115  529116  529116       0  529118  529119  529119       0  529121  529122
  529122       0  529124  529125  529125       0  529127  529128  529128       0
  529130  529131  529131       0  529133  529134  529134       0  529136  529137
  529137       0  529139  529140  529140       0  529142  529143  529143       0
  529145  529146  529146       0  529148  529149  529149       0  529151  529152
  529152       0  529154  529155  529155       0  529157  529158  529158       0
  529160  529161  529161       0  529163  529164  529164       0  529166  529167
  529167       0  529169  529170  529170       0  529172  529173  529173       0
  529175  529176  529176       0  529178  529179  529179       0  529181  529182
  529182       0  529184  529185  529185       0  529187  529188  529188       0
  529190  529191  529191       0  529193  529194  529194       0  529196  529197
  529197       0  529199  529200  529200       0  529202  529203  529203       0
  529205  529206  529206       0  529208  529209  529209       0  529211  529212
  529212       0  529214  529215  529215       0  529217  529218  529218       0
  529220  529221  529221       0  529223  529224  529224       0  529226  529227
  529227       0  529229  529230  529230       0  529232  529233  529233       0
  529235  529236  529236       0  529238  529239  529239       0  529241  529242
  529242       0  529244  529245  529245       0  529247  529248  529248       0
  529250  529251  529251       0  529253  529254  529254       0  529256  529257
  529257       0  529259  529260  529260       0  529262  529263  529263       0
  529265  529266  529266       0  529268  529269  529269       0  529271  529272
  529272       0  529274  529275  529275       0  529277  529278  529278       0
  529280  529281  529281       0  529283  529284  529284       0  529286  529287
  529287       0  529289  529290  529290       0  529292  529293  529293       0
  529295  529296  529296       0  529298  529299  529299       0  529301  529302
  529302       0  529304  529305  529305       0  529307  529308  529308       0
  529310  529311  529311       0  529313  529314  529314       0  529316  529317
  529317       0  529319  529320  529320       0  529322  529323  529323       0
  529325  529326  529326       0  529328  529329  529329       0  529331  529332
  529332       0  529334  529335  529335       0  529337  529338  529338       0
  529340  529341  529341       0  529343  529344  529344       0  529346  529347
  529347       0  529349  529350  529350       0  529352  529353  529353       0
  529355  529356  529356       0  529358  529359  529359       0  529361  529362
  529362       0  529364  529365  529365       0  529367  529368  529368       0
  529370  529371  529371       0  529373  529374  529374       0  529376  529377
  529377       0  529379  529380  529380       0  529382  529383  529383       0
  529385  529386  529386       0  529388  529389  529389       0  529391  529392
  529392       0  529394  529395  529395       0  529397  529398  529398       0
  529400  529401  529401       0  529403  529404  529404       0  529406  529407
  529407       0  529409  529410  529410       0  529412  529413  529413       0
  529415  529416  529416       0  529418  529419  529419       0  529421  529422
  529422       0  529424  529425  529425       0  529427  529428  529428       0
  529430  529431  529431       0  529433  529434  529434       0  529436  529437
  529437       0  529439  529440  529440       0  529442  529443  529443       0
  529445  529446  529446       0  529448  529449  529449       0  529451  529452
  529452       0  529454  529455  529455       0  529457  529458  529458       0
  529460  529461  529461       0  529463  529464  529464       0  529466  529467
  529467       0  529469  529470  529470       0  529472  529473  529473       0
  529475  529476  529476       0  529478  529479  529479       0  529481  529482
  529482       0  529484  529485  529485       0  529487  529488  529488       0
  529490  529491  529491       0  529493  529494  529494       0  529496  529497
  529497       0  529499  529500  529500       0  529502  529503  529503       0
  529505  529506  529506       0  529508  529509  529509       0  529511  529512
  529512       0  529514  529515  529515       0  529517  529518  529518       0
  529520  529521  529521       0  529523  529524  529524       0  529526  529527
  529527       0  529529  529530  529530       0  529532  529533  529533       0
  529535  529536  529536       0  529538  529539  529539       0  529541  529542
  529542       0  529544  529545  529545       0  529547  529548  529548       0
  529550  529551  529551       0  529553  529554  529554       0  529556  529557
  529557       0  529559  529560  529560       0  529562  529563  529563       0
  529565  529566  529566       0  529568  529569  529569       0  529571  529572
  529572       0  529574  529575  529575       0  529577  529578  529578       0
  529580  529581  529581       0  529583  529584  529584       0  529586  529587
  529587       0  529589  529590  529590       0  529592  529593  529593       0
  529595  529596  529596       0  529598  529599  529599       0  529601  529602
  529602       0  529604  529605  529605       0  529607  529608  529608       0
  529610  529611  529611       0  529613  529614  529614       0  529616  529617
  529617       0  529619  529620  529620       0  529622  529623  529623       0
  529625  529626  529626       0  529628  529629  529629       0  529631  529632
  529632       0  529634  529635  529635       0  529637  529638  529638       0
  529640  529641  529641       0  529643  529644  529644       0  529646  529647
  529647       0  529649  529650  529650       0  529652  529653  529653       0
  529655  529656  529656       0  529658  529659  529659       0  529661  529662
  529662       0  529664  529665  529665       0  529667  529668  529668       0
  529670  529671  529671       0  529673  529674  529674       0  529676  529677
  529677       0  529679  529680  529680       0  529682  529683  529683       0
  529685  529686  529686       0  529688  529689  529689       0  529691  529692
  529692       0  529694  529695  529695       0  529697  529698  529698       0
  529700  529701  529701       0  529703  529704  529704       0  529706  529707
  529707       0  529709  529710  529710       0  529712  529713  529713       0
  529715  529716  529716       0  529718  529719  529719       0  529721  529722
  529722       0  529724  529725  529725       0  529727  529728  529728       0
  529730  529731  529731       0  529733  529734  529734       0  529736  529737
  529737       0  529739  529740  529740       0  529742  529743  529743       0
  529745  529746  529746       0  529748  529749  529749       0  529751  529752
  529752       0  529754  529755  529755       0  529757  529758  529758       0
  529760  529761  529761       0  529763  529764  529764       0  529766  529767
  529767       0  529769  529770  529770       0  529772  529773  529773       0
  529775  529776  529776       0  529778  529779  529779       0  529781  529782
  529782       0  529784  529785  529785       0  529787  529788  529788       0
  529790  529791  529791       0  529793  529794  529794       0  529796  529797
  529797       0  529799  529800  529800       0  529802  529803  529803       0
  529805  529806  529806       0  529808  529809  529809       0  529811  529812
  529812       0  529814  529815  529815       0  529817  529818  529818       0
  529820  529821  529821       0  529823  529824  529824       0  529826  529827
  529827       0  529829  529830  529830       0  529832  529833  529833       0
  529835  529836  529836       0  529838  529839  529839       0  529841  529842
  529842       0  529844  529845  529845       0  529847  529848  529848       0
  529850  529851  529851       0  529853  529854  529854       0  529856  529857
  529857       0  529859  529860  529860       0  529862  529863  529863       0
  529865  529866  529866       0  529868  529869  529869       0  529871  529872
  529872       0  529874  529875  529875       0  529877  529878  529878       0
  529880  529881  529881       0  529883  529884  529884       0  529886  529887
  529887       0  529889  529890  529890       0  529892  529893  529893       0
  529895  529896  529896       0  529898  529899  529899       0  529901  529902
  529902       0  529904  529905  529905       0  529907  529908  529908       0
  529910  529911  529911       0  529913  529914  529914       0  529916  529917
  529917       0  529919  529920  529920       0  529922  529923  529923       0
  529925  529926  529926       0  529928  529929  529929       0  529931  529932
  529932       0  529934  529935  529935       0  529937  529938  529938       0
  529940  529941  529941       0  529943  529944  529944       0  529946  529947
  529947       0  529949  529950  529950       0  529952  529953  529953       0
  529955  529956  529956       0  529958  529959  529959       0  529961  529962
  529962       0  529964  529965  529965       0  529967  529968  529968       0
  529970  529971  529971       0  529973  529974  529974       0  529976  529977
  529977       0  529979  529980  529980       0  529982  529983  529983       0
  529985  529986  529986       0  529988  529989  529989       0  529991  529992
  529992       0  529994  529995  529995       0  529997  529998  529998       0
  530000  530001  530001       0  530003  530004  530004       0  530006  530007
  530007       0  530009  530010  530010       0  530012  530013  530013       0
  530015  530016  530016       0  530018  530019  530019       0  530021  530022
  530022       0  530024  530025  530025       0  530027  530028  530028       0
  530030  530031  530031       0  530033  530034  530034       0  530036  530037
  530037       0  530039  530040  530040       0  530042  530043  530043       0
  530045  530046  530046       0  530048  530049  530049       0  530051  530052
  530052       0  530054  530055  530055       0  530057  530058  530058       0
  530060  530061  530061       0  530063  530064  530064       0  530066  530067
  530067       0  530069  530070  530070       0  530072  530073  530073       0
  530075  530076  530076       0  530078  530079  530079       0  530081  530082
  530082       0  530084  530085  530085       0  530087  530088  530088       0
  530090  530091  530091       0  530093  530094  530094       0  530096  530097
  530097       0  530099  530100  530100       0  530102  530103  530103       0
  530105  530106  530106       0  530108  530109  530109       0  530111  530112
  530112       0  530114  530115  530115       0  530117  530118  530118       0
  530120  530121  530121       0  530123  530124  530124       0  530126  530127
  530127       0  530129  530130  530130       0  530132  530133  530133       0
  530135  530136  530136       0  530138  530139  530139       0  530141  530142
  530142       0  530144  530145  530145       0  530147  530148  530148       0
  530150  530151  530151       0  530153  530154  530154       0  530156  530157
  530157       0  530159  530160  530160       0  530162  530163  530163       0
  530165  530166  530166       0  530168  530169  530169       0  530171  530172
  530172       0  530174  530175  530175       0  530177  530178  530178       0
  530180  530181  530181       0  530183  530184  530184       0  530186  530187
  530187       0  530189  530190  530190       0  530192  530193  530193       0
  530195  530196  530196       0  530198  530199  530199       0  530201  530202
  530202       0  530204  530205  530205       0  530207  530208  530208       0
  530210  530211  530211       0  530213  530214  530214       0  530216  530217
  530217       0  530219  530220  530220       0  530222  530223  530223       0
  530225  530226  530226       0  530228  530229  530229       0  530231  530232
  530232       0  530234  530235  530235       0  530237  530238  530238       0
  530240  530241  530241       0  530243  530244  530244       0  530246  530247
  530247       0  530249  530250  530250       0  530252  530253  530253       0
  530255  530256  530256       0  530258  530259  530259       0  530261  530262
  530262       0  530264  530265  530265       0  530267  530268  530268       0
  530270  530271  530271       0  530273  530274  530274       0  530276  530277
  530277       0  530279  530280  530280       0  530282  530283  530283       0
  530285  530286  530286       0  530288  530289  530289       0  530291  530292
  530292       0  530294  530295  530295       0  530297  530298  530298       0
  530300  530301  530301       0  530303  530304  530304       0  530306  530307
  530307       0  530309  530310  530310       0  530312  530313  530313       0
  530315  530316  530316       0  530318  530319  530319       0  530321  530322
  530322       0  530324  530325  530325       0  530327  530328  530328       0
  530330  530331  530331       0  530333  530334  530334       0  530336  530337
  530337       0  530339  530340  530340       0  530342  530343  530343       0
  530345  530346  530346       0  530348  530349  530349       0  530351  530352
  530352       0  530354  530355  530355       0  530357  530358  530358       0
  530360  530361  530361       0  530363  530364  530364       0  530366  530367
  530367       0  530369  530370  530370       0  530372  530373  530373       0
  530375  530376  530376       0  530378  530379  530379       0  530381  530382
  530382       0  530384  530385  530385       0  530387  530388  530388       0
  530390  530391  530391       0  530393  530394  530394       0  530396  530397
  530397       0  530399  530400  530400       0  530402  530403  530403       0
  530405  530406  530406       0  530408  530409  530409       0  530411  530412
  530412       0  530414  530415  530415       0  530417  530418  530418       0
  530420  530421  530421       0  530423  530424  530424       0  530426  530427
  530427       0  530429  530430  530430       0  530432  530433  530433       0
  530435  530436  530436       0  530438  530439  530439       0  530441  530442
  530442       0  530444  530445  530445       0  530447  530448  530448       0
  530450  530451  530451       0  530453  530454  530454       0  530456  530457
  530457       0  530459  530460  530460       0  530462  530463  530463       0
  530465  530466  530466       0  530468  530469  530469       0  530471  530472
  530472       0  530474  530475  530475       0  530477  530478  530478       0
  530480  530481  530481       0  530483  530484  530484       0  530486  530487
  530487       0  530489  530490  530490       0  530492  530493  530493       0
  530495  530496  530496       0  530498  530499  530499       0  530501  530502
  530502       0  530504  530505  530505       0  530507  530508  530508       0
  530510  530511  530511       0  530513  530514  530514       0  530516  530517
  530517       0  530519  530520  530520       0  530522  530523  530523       0
  530525  530526  530526       0  530528  530529  530529       0  530531  530532
  530532       0  530534  530535  530535       0  530537  530538  530538       0
  530540  530541  530541       0  530543  530544  530544       0  530546  530547
  530547       0  530549  530550  530550       0  530552  530553  530553       0
  530555  530556  530556       0  530558  530559  530559       0  530561  530562
  530562       0  530564  530565  530565       0  530567  530568  530568       0
  530570  530571  530571       0  530573  530574  530574       0  530576  530577
  530577       0  530579  530580  530580       0  530582  530583  530583       0
  530585  530586  530586       0  530588  530589  530589       0  530591  530592
  530592       0  530594  530595  530595       0  530597  530598  530598       0
  530600  530601  530601       0  530603  530604  530604       0  530606  530607
  530607       0  530609  530610  530610       0  530612  530613  530613       0
  530615  530616  530616       0  530618  530619  530619       0  530621  530622
  530622       0  530624  530625  530625       0  530627  530628  530628       0
  530630  530631  530631       0  530633  530634  530634       0  530636  530637
  530637       0  530639  530640  530640       0  530642  530643  530643       0
  530645  530646  530646       0  530648  530649  530649       0  530651  530652
  530652       0  530654  530655  530655       0  530657  530658  530658       0
  530660  530661  530661       0  530663  530664  530664       0  530666  530667
  530667       0  530669  530670  530670       0  530672  530673  530673       0
  530675  530676  530676       0  530678  530679  530679       0  530681  530682
  530682       0  530684  530685  530685       0  530687  530688  530688       0
  530690  530691  530691       0  530693  530694  530694       0  530696  530697
  530697       0  530699  530700  530700       0  530702  530703  530703       0
  530705  530706  530706       0  530708  530709  530709       0  530711  530712
  530712       0  530714  530715  530715       0  530717  530718  530718       0
  530720  530721  530721       0  530723  530724  530724       0  530726  530727
  530727       0  530729  530730  530730       0  530732  530733  530733       0
  530735  530736  530736       0  530738  530739  530739       0  530741  530742
  530742       0  530744  530745  530745       0  530747  530748  530748       0
  530750  530751  530751       0  530753  530754  530754       0  530756  530757
  530757       0  530759  530760  530760       0  530762  530763  530763       0
  530765  530766  530766       0  530768  530769  530769       0  530771  530772
  530772       0  530774  530775  530775       0  530777  530778  530778       0
  530780  530781  530781       0  530783  530784  530784       0  530786  530787
  530787       0  530789  530790  530790       0  530792  530793  530793       0
  530795  530796  530796       0  530798  530799  530799       0  530801  530802
  530802       0  530804  530805  530805       0  530807  530808  530808       0
  530810  530811  530811       0  530813  530814  530814       0  530816  530817
  530817       0  530819  530820  530820       0  530822  530823  530823       0
  530825  530826  530826       0  530828  530829  530829       0  530831  530832
  530832       0  530834  530835  530835       0  530837  530838  530838       0
  530840  530841  530841       0  530843  530844  530844       0  530846  530847
  530847       0  530849  530850  530850       0  530852  530853  530853       0
  530855  530856  530856       0  530858  530859  530859       0  530861  530862
  530862       0  530864  530865  530865       0  530867  530868  530868       0
  530870  530871  530871       0  530873  530874  530874       0  530876  530877
  530877       0  530879  530880  530880       0  530882  530883  530883       0
  530885  530886  530886       0  530888  530889  530889       0  530891  530892
  530892       0  530894  530895  530895       0  530897  530898  530898       0
  530900  530901  530901       0  530903  530904  530904       0  530906  530907
  530907       0  530909  530910  530910       0  530912  530913  530913       0
  530915  530916  530916       0  530918  530919  530919       0  530921  530922
  530922       0  530924  530925  530925       0  530927  530928  530928       0
  530930  530931  530931       0  530933  530934  530934       0  530936  530937
  530937       0  530939  530940  530940       0  530942  530943  530943       0
  530945  530946  530946       0  530948  530949  530949       0  530951  530952
  530952       0  530954  530955  530955       0  530957  530958  530958       0
  530960  530961  530961       0  530963  530964  530964       0  530966  530967
  530967       0  530969  530970  530970       0  530972  530973  530973       0
  530975  530976  530976       0  530978  530979  530979       0  530981  530982
  530982       0  530984  530985  530985       0  530987  530988  530988       0
  530990  530991  530991       0  530993  530994  530994       0  530996  530997
  530997       0  530999  531000  531000       0  531002  531003  531003       0
  531005  531006  531006       0  531008  531009  531009       0  531011  531012
  531012       0  531014  531015  531015       0  531017  531018  531018       0
  531020  531021  531021       0  531023  531024  531024       0  531026  531027
  531027       0  531029  531030  531030       0  531032  531033  531033       0
  531035  531036  531036       0  531038  531039  531039       0  531041  531042
  531042       0  531044  531045  531045       0  531047  531048  531048       0
  531050  531051  531051       0  531053  531054  531054       0  531056  531057
  531057       0  531059  531060  531060       0  531062  531063  531063       0
  531065  531066  531066       0  531068  531069  531069       0  531071  531072
  531072       0  531074  531075  531075       0  531077  531078  531078       0
  531080  531081  531081       0  531083  531084  531084       0  531086  531087
  531087       0  531089  531090  531090       0  531092  531093  531093       0
  531095  531096  531096       0  531098  531099  531099       0  531101  531102
  531102       0  531104  531105  531105       0  531107  531108  531108       0
  531110  531111  531111       0  531113  531114  531114       0  531116  531117
  531117       0  531119  531120  531120       0  531122  531123  531123       0
  531125  531126  531126       0  531128  531129  531129       0  531131  531132
  531132       0  531134  531135  531135       0  531137  531138  531138       0
  531140  531141  531141       0  531143  531144  531144       0  531146  531147
  531147       0  531149  531150  531150       0  531152  531153  531153       0
  531155  531156  531156       0  531158  531159  531159       0  531161  531162
  531162       0  531164  531165  531165       0  531167  531168  531168       0
  531170  531171  531171       0  531173  531174  531174       0  531176  531177
  531177       0  531179  531180  531180       0  531182  531183  531183       0
  531185  531186  531186       0  531188  531189  531189       0  531191  531192
  531192       0  531194  531195  531195       0  531197  531198  531198       0
  531200  531201  531201       0  531203  531204  531204       0  531206  531207
  531207       0  531209  531210  531210       0  531212  531213  531213       0
  531215  531216  531216       0  531218  531219  531219       0  531221  531222
  531222       0  531224  531225  531225       0  531227  531228  531228       0
  531230  531231  531231       0  531233  531234  531234       0  531236  531237
  531237       0  531239  531240  531240       0  531242  531243  531243       0
  531245  531246  531246       0  531248  531249  531249       0  531251  531252
  531252       0  531254  531255  531255       0  531257  531258  531258       0
  531260  531261  531261       0  531263  531264  531264       0  531266  531267
  531267       0  531269  531270  531270       0  531272  531273  531273       0
  531275  531276  531276       0  531278  531279  531279       0  531281  531282
  531282       0  531284  531285  531285       0  531287  531288  531288       0
  531290  531291  531291       0  531293  531294  531294       0  531296  531297
  531297       0  531299  531300  531300       0  531302  531303  531303       0
  531305  531306  531306       0  531308  531309  531309       0  531311  531312
  531312       0  531314  531315  531315       0  531317  531318  531318       0
  531320  531321  531321       0  531323  531324  531324       0  531326  531327
  531327       0  531329  531330  531330       0  531332  531333  531333       0
  531335  531336  531336       0  531338  531339  531339       0  531341  531342
  531342       0  531344  531345  531345       0  531347  531348  531348       0
  531350  531351  531351       0  531353  531354  531354       0  531356  531357
  531357       0  531359  531360  531360       0  531362  531363  531363       0
  531365  531366  531366       0  531368  531369  531369       0  531371  531372
  531372       0  531374  531375  531375       0  531377  531378  531378       0
  531380  531381  531381       0  531383  531384  531384       0  531386  531387
  531387       0  531389  531390  531390       0  531392  531393  531393       0
  531395  531396  531396       0  531398  531399  531399       0  531401  531402
  531402       0  531404  531405  531405       0  531407  531408  531408       0
  531410  531411  531411       0  531413  531414  531414       0  531416  531417
  531417       0  531419  531420  531420       0  531422  531423  531423       0
  531425  531426  531426       0  531428  531429  531429       0  531431  531432
  531432       0  531434  531435  531435       0  531437  531438  531438       0
  531440  531441  531441       0  531443  531444  531444       0  531446  531447
  531447       0  531449  531450  531450       0  531452  531453  531453       0
  531455  531456  531456       0  531458  531459  531459       0  531461  531462
  531462       0  531464  531465  531465       0  531467  531468  531468       0
  531470  531471  531471       0  531473  531474  531474       0  531476  531477
  531477       0  531479  531480  531480       0  531482  531483  531483       0
  531485  531486  531486       0  531488  531489  531489       0  531491  531492
  531492       0  531494  531495  531495       0  531497  531498  531498       0
  531500  531501  531501       0  531503  531504  531504       0  531506  531507
  531507       0  531509  531510  531510       0  531512  531513  531513       0
  531515  531516  531516       0  531518  531519  531519       0  531521  531522
  531522       0  531524  531525  531525       0  531527  531528  531528       0
  531530  531531  531531       0  531533  531534  531534       0  531536  531537
  531537       0  531539  531540  531540       0  531542  531543  531543       0
  531545  531546  531546       0  531548  531549  531549       0  531551  531552
  531552       0  531554  531555  531555       0  531557  531558  531558       0
  531560  531561  531561       0  531563  531564  531564       0  531566  531567
  531567       0  531569  531570  531570       0  531572  531573  531573       0
  531575  531576  531576       0  531578  531579  531579       0  531581  531582
  531582       0  531584  531585  531585       0  531587  531588  531588       0
  531590  531591  531591       0  531593  531594  531594       0  531596  531597
  531597       0  531599  531600  531600       0  531602  531603  531603       0
  531605  531606  531606       0  531608  531609  531609       0  531611  531612
  531612       0  531614  531615  531615       0  531617  531618  531618       0
  531620  531621  531621       0  531623  531624  531624       0  531626  531627
  531627       0  531629  531630  531630       0  531632  531633  531633       0
  531635  531636  531636       0  531638  531639  531639       0  531641  531642
  531642       0  531644  531645  531645       0  531647  531648  531648       0
  531650  531651  531651       0  531653  531654  531654       0  531656  531657
  531657       0  531659  531660  531660       0  531662  531663  531663       0
  531665  531666  531666       0  531668  531669  531669       0  531671  531672
  531672       0  531674  531675  531675       0  531677  531678  531678       0
  531680  531681  531681       0  531683  531684  531684       0  531686  531687
  531687       0  531689  531690  531690       0  531692  531693  531693       0
  531695  531696  531696       0  531698  531699  531699       0  531701  531702
  531702       0  531704  531705  531705       0  531707  531708  531708       0
  531710  531711  531711       0  531713  531714  531714       0  531716  531717
  531717       0  531719  531720  531720       0  531722  531723  531723       0
  531725  531726  531726       0  531728  531729  531729       0  531731  531732
  531732       0  531734  531735  531735       0  531737  531738  531738       0
  531740  531741  531741       0  531743  531744  531744       0  531746  531747
  531747       0  531749  531750  531750       0  531752  531753  531753       0
  531755  531756  531756       0  531758  531759  531759       0  531761  531762
  531762       0  531764  531765  531765       0  531767  531768  531768       0
  531770  531771  531771       0  531773  531774  531774       0  531776  531777
  531777       0  531779  531780  531780       0  531782  531783  531783       0
  531785  531786  531786       0  531788  531789  531789       0  531791  531792
  531792       0  531794  531795  531795       0  531797  531798  531798       0
  531800  531801  531801       0  531803  531804  531804       0  531806  531807
  531807       0  531809  531810  531810       0  531812  531813  531813       0
  531815  531816  531816       0  531818  531819  531819       0  531821  531822
  531822       0  531824  531825  531825       0  531827  531828  531828       0
  531830  531831  531831       0  531833  531834  531834       0  531836  531837
  531837       0  531839  531840  531840       0  531842  531843  531843       0
  531845  531846  531846       0  531848  531849  531849       0  531851  531852
  531852       0  531854  531855  531855       0  531857  531858  531858       0
  531860  531861  531861       0  531863  531864  531864       0  531866  531867
  531867       0  531869  531870  531870       0  531872  531873  531873       0
  531875  531876  531876       0  531878  531879  531879       0  531881  531882
  531882       0  531884  531885  531885       0  531887  531888  531888       0
  531890  531891  531891       0  531893  531894  531894       0  531896  531897
  531897       0  531899  531900  531900       0  531902  531903  531903       0
  531905  531906  531906       0  531908  531909  531909       0  531911  531912
  531912       0  531914  531915  531915       0  531917  531918  531918       0
  531920  531921  531921       0  531923  531924  531924       0  531926  531927
  531927       0  531929  531930  531930       0  531932  531933  531933       0
  531935  531936  531936       0  531938  531939  531939       0  531941  531942
  531942       0  531944  531945  531945       0  531947  531948  531948       0
  531950  531951  531951       0  531953  531954  531954       0  531956  531957
  531957       0  531959  531960  531960       0  531962  531963  531963       0
  531965  531966  531966       0  531968  531969  531969       0  531971  531972
  531972       0  531974  531975  531975       0  531977  531978  531978       0
  531980  531981  531981       0  531983  531984  531984       0  531986  531987
  531987       0  531989  531990  531990       0  531992  531993  531993       0
  531995  531996  531996       0  531998  531999  531999       0  532001  532002
  532002       0  532004  532005  532005       0  532007  532008  532008       0
  532010  532011  532011       0  532013  532014  532014       0  532016  532017
  532017       0  532019  532020  532020       0  532022  532023  532023       0
  532025  532026  532026       0  532028  532029  532029       0  532031  532032
  532032       0  532034  532035  532035       0  532037  532038  532038       0
  532040  532041  532041       0  532043  532044  532044       0  532046  532047
  532047       0  532049  532050  532050       0  532052  532053  532053       0
  532055  532056  532056       0  532058  532059  532059       0  532061  532062
  532062       0  532064  532065  532065       0  532067  532068  532068       0
  532070  532071  532071       0  532073  532074  532074       0  532076  532077
  532077       0  532079  532080  532080       0  532082  532083  532083       0
  532085  532086  532086       0  532088  532089  532089       0  532091  532092
  532092       0  532094  532095  532095       0  532097  532098  532098       0
  532100  532101  532101       0  532103  532104  532104       0  532106  532107
  532107       0  532109  532110  532110       0  532112  532113  532113       0
  532115  532116  532116       0  532118  532119  532119       0  532121  532122
  532122       0  532124  532125  532125       0  532127  532128  532128       0
  532130  532131  532131       0  532133  532134  532134       0  532136  532137
  532137       0  532139  532140  532140       0  532142  532143  532143       0
  532145  532146  532146       0  532148  532149  532149       0  532151  532152
  532152       0  532154  532155  532155       0  532157  532158  532158       0
  532160  532161  532161       0  532163  532164  532164       0  532166  532167
  532167       0  532169  532170  532170       0  532172  532173  532173       0
  532175  532176  532176       0  532178  532179  532179       0  532181  532182
  532182       0  532184  532185  532185       0  532187  532188  532188       0
  532190  532191  532191       0  532193  532194  532194       0  532196  532197
  532197       0  532199  532200  532200       0  532202  532203  532203       0
  532205  532206  532206       0  532208  532209  532209       0  532211  532212
  532212       0  532214  532215  532215       0  532217  532218  532218       0
  532220  532221  532221       0  532223  532224  532224       0  532226  532227
  532227       0  532229  532230  532230       0  532232  532233  532233       0
  532235  532236  532236       0  532238  532239  532239       0  532241  532242
  532242       0  532244  532245  532245       0  532247  532248  532248       0
  532250  532251  532251       0  532253  532254  532254       0  532256  532257
  532257       0  532259  532260  532260       0  532262  532263  532263       0
  532265  532266  532266       0  532268  532269  532269       0  532271  532272
  532272       0  532274  532275  532275       0  532277  532278  532278       0
  532280  532281  532281       0  532283  532284  532284       0  532286  532287
  532287       0  532289  532290  532290       0  532292  532293  532293       0
  532295  532296  532296       0  532298  532299  532299       0  532301  532302
  532302       0  532304  532305  532305       0  532307  532308  532308       0
  532310  532311  532311       0  532313  532314  532314       0  532316  532317
  532317       0  532319  532320  532320       0  532322  532323  532323       0
  532325  532326  532326       0  532328  532329  532329       0  532331  532332
  532332       0  532334  532335  532335       0  532337  532338  532338       0
  532340  532341  532341       0  532343  532344  532344       0  532346  532347
  532347       0  532349  532350  532350       0  532352  532353  532353       0
  532355  532356  532356       0  532358  532359  532359       0  532361  532362
  532362       0  532364  532365  532365       0  532367  532368  532368       0
  532370  532371  532371       0  532373  532374  532374       0  532376  532377
  532377       0  532379  532380  532380       0  532382  532383  532383       0
  532385  532386  532386       0  532388  532389  532389       0  532391  532392
  532392       0  532394  532395  532395       0  532397  532398  532398       0
  532400  532401  532401       0  532403  532404  532404       0  532406  532407
  532407       0  532409  532410  532410       0  532412  532413  532413       0
  532415  532416  532416       0  532418  532419  532419       0  532421  532422
  532422       0  532424  532425  532425       0  532427  532428  532428       0
  532430  532431  532431       0  532433  532434  532434       0  532436  532437
  532437       0  532439  532440  532440       0  532442  532443  532443       0
  532445  532446  532446       0  532448  532449  532449       0  532451  532452
  532452       0  532454  532455  532455       0  532457  532458  532458       0
  532460  532461  532461       0  532463  532464  532464       0  532466  532467
  532467       0  532469  532470  532470       0  532472  532473  532473       0
  532475  532476  532476       0  532478  532479  532479       0  532481  532482
  532482       0  532484  532485  532485       0  532487  532488  532488       0
  532490  532491  532491       0  532493  532494  532494       0  532496  532497
  532497       0  532499  532500  532500       0  532502  532503  532503       0
  532505  532506  532506       0  532508  532509  532509       0  532511  532512
  532512       0  532514  532515  532515       0  532517  532518  532518       0
  532520  532521  532521       0  532523  532524  532524       0  532526  532527
  532527       0  532529  532530  532530       0  532532  532533  532533       0
  532535  532536  532536       0  532538  532539  532539       0  532541  532542
  532542       0  532544  532545  532545       0  532547  532548  532548       0
  532550  532551  532551       0  532553  532554  532554       0  532556  532557
  532557       0  532559  532560  532560       0  532562  532563  532563       0
  532565  532566  532566       0  532568  532569  532569       0  532571  532572
  532572       0  532574  532575  532575       0  532577  532578  532578       0
  532580  532581  532581       0  532583  532584  532584       0  532586  532587
  532587       0  532589  532590  532590       0  532592  532593  532593       0
  532595  532596  532596       0  532598  532599  532599       0  532601  532602
  532602       0  532604  532605  532605       0  532607  532608  532608       0
  532610  532611  532611       0  532613  532614  532614       0  532616  532617
  532617       0  532619  532620  532620       0  532622  532623  532623       0
  532625  532626  532626       0  532628  532629  532629       0  532631  532632
  532632       0  532634  532635  532635       0  532637  532638  532638       0
  532640  532641  532641       0  532643  532644  532644       0  532646  532647
  532647       0  532649  532650  532650       0  532652  532653  532653       0
  532655  532656  532656       0  532658  532659  532659       0  532661  532662
  532662       0  532664  532665  532665       0  532667  532668  532668       0
  532670  532671  532671       0  532673  532674  532674       0  532676  532677
  532677       0  532679  532680  532680       0  532682  532683  532683       0
  532685  532686  532686       0  532688  532689  532689       0  532691  532692
  532692       0  532694  532695  532695       0  532697  532698  532698       0
  532700  532701  532701       0  532703  532704  532704       0  532706  532707
  532707       0  532709  532710  532710       0  532712  532713  532713       0
  532715  532716  532716       0  532718  532719  532719       0  532721  532722
  532722       0  532724  532725  532725       0  532727  532728  532728       0
  532730  532731  532731       0  532733  532734  532734       0  532736  532737
  532737       0  532739  532740  532740       0  532742  532743  532743       0
  532745  532746  532746       0  532748  532749  532749       0  532751  532752
  532752       0  532754  532755  532755       0  532757  532758  532758       0
  532760  532761  532761       0  532763  532764  532764       0  532766  532767
  532767       0  532769  532770  532770       0  532772  532773  532773       0
  532775  532776  532776       0  532778  532779  532779       0  532781  532782
  532782       0  532784  532785  532785       0  532787  532788  532788       0
  532790  532791  532791       0  532793  532794  532794       0  532796  532797
  532797       0  532799  532800  532800       0  532802  532803  532803       0
  532805  532806  532806       0  532808  532809  532809       0  532811  532812
  532812       0  532814  532815  532815       0  532817  532818  532818       0
  532820  532821  532821       0  532823  532824  532824       0  532826  532827
  532827       0  532829  532830  532830       0  532832  532833  532833       0
  532835  532836  532836       0  532838  532839  532839       0  532841  532842
  532842       0  532844  532845  532845       0  532847  532848  532848       0
  532850  532851  532851       0  532853  532854  532854       0  532856  532857
  532857       0  532859  532860  532860       0  532862  532863  532863       0
  532865  532866  532866       0  532868  532869  532869       0  532871  532872
  532872       0  532874  532875  532875       0  532877  532878  532878       0
  532880  532881  532881       0  532883  532884  532884       0  532886  532887
  532887       0  532889  532890  532890       0  532892  532893  532893       0
  532895  532896  532896       0  532898  532899  532899       0  532901  532902
  532902       0  532904  532905  532905       0  532907  532908  532908       0
  532910  532911  532911       0  532913  532914  532914       0  532916  532917
  532917       0  532919  532920  532920       0  532922  532923  532923       0
  532925  532926  532926       0  532928  532929  532929       0  532931  532932
  532932       0  532934  532935  532935       0  532937  532938  532938       0
  532940  532941  532941       0  532943  532944  532944       0  532946  532947
  532947       0  532949  532950  532950       0  532952  532953  532953       0
  532955  532956  532956       0  532958  532959  532959       0  532961  532962
  532962       0  532964  532965  532965       0  532967  532968  532968       0
  532970  532971  532971       0  532973  532974  532974       0  532976  532977
  532977       0  532979  532980  532980       0  532982  532983  532983       0
  532985  532986  532986       0  532988  532989  532989       0  532991  532992
  532992       0  532994  532995  532995       0  532997  532998  532998       0
  533000  533001  533001       0  533003  533004  533004       0  533006  533007
  533007       0  533009  533010  533010       0  533012  533013  533013       0
  533015  533016  533016       0  533018  533019  533019       0  533021  533022
  533022       0  533024  533025  533025       0  533027  533028  533028       0
  533030  533031  533031       0  533033  533034  533034       0  533036  533037
  533037       0  533039  533040  533040       0  533042  533043  533043       0
  533045  533046  533046       0  533048  533049  533049       0  533051  533052
  533052       0  533054  533055  533055       0  533057  533058  533058       0
  533060  533061  533061       0  533063  533064  533064       0  533066  533067
  533067       0  533069  533070  533070       0  533072  533073  533073       0
  533075  533076  533076       0  533078  533079  533079       0  533081  533082
  533082       0  533084  533085  533085       0  533087  533088  533088       0
  533090  533091  533091       0  533093  533094  533094       0  533096  533097
  533097       0  533099  533100  533100       0  533102  533103  533103       0
  533105  533106  533106       0  533108  533109  533109       0  533111  533112
  533112       0  533114  533115  533115       0  533117  533118  533118       0
  533120  533121  533121       0  533123  533124  533124       0  533126  533127
  533127       0  533129  533130  533130       0  533132  533133  533133       0
  533135  533136  533136       0  533138  533139  533139       0  533141  533142
  533142       0  533144  533145  533145       0  533147  533148  533148       0
  533150  533151  533151       0  533153  533154  533154       0  533156  533157
  533157       0  533159  533160  533160       0  533162  533163  533163       0
  533165  533166  533166       0  533168  533169  533169       0  533171  533172
  533172       0  533174  533175  533175       0  533177  533178  533178       0
  533180  533181  533181       0  533183  533184  533184       0  533186  533187
  533187       0  533189  533190  533190       0  533192  533193  533193       0
  533195  533196  533196       0  533198  533199  533199       0  533201  533202
  533202       0  533204  533205  533205       0  533207  533208  533208       0
  533210  533211  533211       0  533213  533214  533214       0  533216  533217
  533217       0  533219  533220  533220       0  533222  533223  533223       0
  533225  533226  533226       0  533228  533229  533229       0  533231  533232
  533232       0  533234  533235  533235       0  533237  533238  533238       0
  533240  533241  533241       0  533243  533244  533244       0  533246  533247
  533247       0  533249  533250  533250       0  533252  533253  533253       0
  533255  533256  533256       0  533258  533259  533259       0  533261  533262
  533262       0  533264  533265  533265       0  533267  533268  533268       0
  533270  533271  533271       0  533273  533274  533274       0  533276  533277
  533277       0  533279  533280  533280       0  533282  533283  533283       0
  533285  533286  533286       0  533288  533289  533289       0  533291  533292
  533292       0  533294  533295  533295       0  533297  533298  533298       0
  533300  533301  533301       0  533303  533304  533304       0  533306  533307
  533307       0  533309  533310  533310       0  533312  533313  533313       0
  533315  533316  533316       0  533318  533319  533319       0  533321  533322
  533322       0  533324  533325  533325       0  533327  533328  533328       0
  533330  533331  533331       0  533333  533334  533334       0  533336  533337
  533337       0  533339  533340  533340       0  533342  533343  533343       0
  533345  533346  533346       0  533348  533349  533349       0  533351  533352
  533352       0  533354  533355  533355       0  533357  533358  533358       0
  533360  533361  533361       0  533363  533364  533364       0  533366  533367
  533367       0  533369  533370  533370       0  533372  533373  533373       0
  533375  533376  533376       0  533378  533379  533379       0  533381  533382
  533382       0  533384  533385  533385       0  533387  533388  533388       0
  533390  533391  533391       0  533393  533394  533394       0  533396  533397
  533397       0  533399  533400  533400       0  533402  533403  533403       0
  533405  533406  533406       0  533408  533409  533409       0  533411  533412
  533412       0  533414  533415  533415       0  533417  533418  533418       0
  533420  533421  533421       0  533423  533424  533424       0  533426  533427
  533427       0  533429  533430  533430       0  533432  533433  533433       0
  533435  533436  533436       0  533438  533439  533439       0  533441  533442
  533442       0  533444  533445  533445       0  533447  533448  533448       0
  533450  533451  533451       0  533453  533454  533454       0  533456  533457
  533457       0  533459  533460  533460       0  533462  533463  533463       0
  533465  533466  533466       0  533468  533469  533469       0  533471  533472
  533472       0  533474  533475  533475       0  533477  533478  533478       0
  533480  533481  533481       0  533483  533484  533484       0  533486  533487
  533487       0  533489  533490  533490       0  533492  533493  533493       0
  533495  533496  533496       0  533498  533499  533499       0  533501  533502
  533502       0  533504  533505  533505       0  533507  533508  533508       0
  533510  533511  533511       0  533513  533514  533514       0  533516  533517
  533517       0  533519  533520  533520       0  533522  533523  533523       0
  533525  533526  533526       0  533528  533529  533529       0  533531  533532
  533532       0  533534  533535  533535       0  533537  533538  533538       0
  533540  533541  533541       0  533543  533544  533544       0  533546  533547
  533547       0  533549  533550  533550       0  533552  533553  533553       0
  533555  533556  533556       0  533558  533559  533559       0  533561  533562
  533562       0  533564  533565  533565       0  533567  533568  533568       0
  533570  533571  533571       0  533573  533574  533574       0  533576  533577
  533577       0  533579  533580  533580       0  533582  533583  533583       0
  533585  533586  533586       0  533588  533589  533589       0  533591  533592
  533592       0  533594  533595  533595       0  533597  533598  533598       0
  533600  533601  533601       0  533603  533604  533604       0  533606  533607
  533607       0  533609  533610  533610       0  533612  533613  533613       0
  533615  533616  533616       0  533618  533619  533619       0  533621  533622
  533622       0  533624  533625  533625       0  533627  533628  533628       0
  533630  533631  533631       0  533633  533634  533634       0  533636  533637
  533637       0  533639  533640  533640       0  533642  533643  533643       0
  533645  533646  533646       0  533648  533649  533649       0  533651  533652
  533652       0  533654  533655  533655       0  533657  533658  533658       0
  533660  533661  533661       0  533663  533664  533664       0  533666  533667
  533667       0  533669  533670  533670       0  533672  533673  533673       0
  533675  533676  533676       0  533678  533679  533679       0  533681  533682
  533682       0  533684  533685  533685       0  533687  533688  533688       0
  533690  533691  533691       0  533693  533694  533694       0  533696  533697
  533697       0  533699  533700  533700       0  533702  533703  533703       0
  533705  533706  533706       0  533708  533709  533709       0  533711  533712
  533712       0  533714  533715  533715       0  533717  533718  533718       0
  533720  533721  533721       0  533723  533724  533724       0  533726  533727
  533727       0  533729  533730  533730       0  533732  533733  533733       0
  533735  533736  533736       0  533738  533739  533739       0  533741  533742
  533742       0  533744  533745  533745       0  533747  533748  533748       0
  533750  533751  533751       0  533753  533754  533754       0  533756  533757
  533757       0  533759  533760  533760       0  533762  533763  533763       0
  533765  533766  533766       0  533768  533769  533769       0  533771  533772
  533772       0  533774  533775  533775       0  533777  533778  533778       0
  533780  533781  533781       0  533783  533784  533784       0  533786  533787
  533787       0  533789  533790  533790       0  533792  533793  533793       0
  533795  533796  533796       0  533798  533799  533799       0  533801  533802
  533802       0  533804  533805  533805       0  533807  533808  533808       0
  533810  533811  533811       0  533813  533814  533814       0  533816  533817
  533817       0  533819  533820  533820       0  533822  533823  533823       0
  533825  533826  533826       0  533828  533829  533829       0  533831  533832
  533832       0  533834  533835  533835       0  533837  533838  533838       0
  533840  533841  533841       0  533843  533844  533844       0  533846  533847
  533847       0  533849  533850  533850       0  533852  533853  533853       0
  533855  533856  533856       0  533858  533859  533859       0  533861  533862
  533862       0  533864  533865  533865       0  533867  533868  533868       0
  533870  533871  533871       0  533873  533874  533874       0  533876  533877
  533877       0  533879  533880  533880       0  533882  533883  533883       0
  533885  533886  533886       0  533888  533889  533889       0  533891  533892
  533892       0  533894  533895  533895       0  533897  533898  533898       0
  533900  533901  533901       0  533903  533904  533904       0  533906  533907
  533907       0  533909  533910  533910       0  533912  533913  533913       0
  533915  533916  533916       0  533918  533919  533919       0  533921  533922
  533922       0  533924  533925  533925       0  533927  533928  533928       0
  533930  533931  533931       0  533933  533934  533934       0  533936  533937
  533937       0  533939  533940  533940       0  533942  533943  533943       0
  533945  533946  533946       0  533948  533949  533949       0  533951  533952
  533952       0  533954  533955  533955       0  533957  533958  533958       0
  533960  533961  533961       0  533963  533964  533964       0  533966  533967
  533967       0  533969  533970  533970       0  533972  533973  533973       0
  533975  533976  533976       0  533978  533979  533979       0  533981  533982
  533982       0  533984  533985  533985       0  533987  533988  533988       0
  533990  533991  533991       0  533993  533994  533994       0  533996  533997
  533997       0  533999  534000  534000       0  534002  534003  534003       0
  534005  534006  534006       0  534008  534009  534009       0  534011  534012
  534012       0  534014  534015  534015       0  534017  534018  534018       0
  534020  534021  534021       0  534023  534024  534024       0  534026  534027
  534027       0  534029  534030  534030       0  534032  534033  534033       0
  534035  534036  534036       0  534038  534039  534039       0  534041  534042
  534042       0  534044  534045  534045       0  534047  534048  534048       0
  534050  534051  534051       0  534053  534054  534054       0  534056  534057
  534057       0  534059  534060  534060       0  534062  534063  534063       0
  534065  534066  534066       0  534068  534069  534069       0  534071  534072
  534072       0  534074  534075  534075       0  534077  534078  534078       0
  534080  534081  534081       0  534083  534084  534084       0  534086  534087
  534087       0  534089  534090  534090       0  534092  534093  534093       0
  534095  534096  534096       0  534098  534099  534099       0  534101  534102
  534102       0  534104  534105  534105       0  534107  534108  534108       0
  534110  534111  534111       0  534113  534114  534114       0  534116  534117
  534117       0  534119  534120  534120       0  534122  534123  534123       0
  534125  534126  534126       0  534128  534129  534129       0  534131  534132
  534132       0  534134  534135  534135       0  534137  534138  534138       0
  534140  534141  534141       0  534143  534144  534144       0  534146  534147
  534147       0  534149  534150  534150       0  534152  534153  534153       0
  534155  534156  534156       0  534158  534159  534159       0  534161  534162
  534162       0  534164  534165  534165       0  534167  534168  534168       0
  534170  534171  534171       0  534173  534174  534174       0  534176  534177
  534177       0  534179  534180  534180       0  534182  534183  534183       0
  534185  534186  534186       0  534188  534189  534189       0  534191  534192
  534192       0  534194  534195  534195       0  534197  534198  534198       0
  534200  534201  534201       0  534203  534204  534204       0  534206  534207
  534207       0  534209  534210  534210       0  534212  534213  534213       0
  534215  534216  534216       0  534218  534219  534219       0  534221  534222
  534222       0  534224  534225  534225       0  534227  534228  534228       0
  534230  534231  534231       0  534233  534234  534234       0  534236  534237
  534237       0  534239  534240  534240       0  534242  534243  534243       0
  534245  534246  534246       0  534248  534249  534249       0  534251  534252
  534252       0  534254  534255  534255       0  534257  534258  534258       0
  534260  534261  534261       0  534263  534264  534264       0  534266  534267
  534267       0  534269  534270  534270       0  534272  534273  534273       0
  534275  534276  534276       0  534278  534279  534279       0  534281  534282
  534282       0  534284  534285  534285       0  534287  534288  534288       0
  534290  534291  534291       0  534293  534294  534294       0  534296  534297
  534297       0  534299  534300  534300       0  534302  534303  534303       0
  534305  534306  534306       0  534308  534309  534309       0  534311  534312
  534312       0  534314  534315  534315       0  534317  534318  534318       0
  534320  534321  534321       0  534323  534324  534324       0  534326  534327
  534327       0  534329  534330  534330       0  534332  534333  534333       0
  534335  534336  534336       0  534338  534339  534339       0  534341  534342
  534342       0  534344  534345  534345       0  534347  534348  534348       0
  534350  534351  534351       0  534353  534354  534354       0  534356  534357
  534357       0  534359  534360  534360       0  534362  534363  534363       0
  534365  534366  534366       0  534368  534369  534369       0  534371  534372
  534372       0  534374  534375  534375       0  534377  534378  534378       0
  534380  534381  534381       0  534383  534384  534384       0  534386  534387
  534387       0  534389  534390  534390       0  534392  534393  534393       0
  534395  534396  534396       0  534398  534399  534399       0  534401  534402
  534402       0  534404  534405  534405       0  534407  534408  534408       0
  534410  534411  534411       0  534413  534414  534414       0  534416  534417
  534417       0  534419  534420  534420       0  534422  534423  534423       0
  534425  534426  534426       0  534428  534429  534429       0  534431  534432
  534432       0  534434  534435  534435       0  534437  534438  534438       0
  534440  534441  534441       0  534443  534444  534444       0  534446  534447
  534447       0  534449  534450  534450       0  534452  534453  534453       0
  534455  534456  534456       0  534458  534459  534459       0  534461  534462
  534462       0  534464  534465  534465       0  534467  534468  534468       0
  534470  534471  534471       0  534473  534474  534474       0  534476  534477
  534477       0  534479  534480  534480       0  534482  534483  534483       0
  534485  534486  534486       0  534488  534489  534489       0  534491  534492
  534492       0  534494  534495  534495       0  534497  534498  534498       0
  534500  534501  534501       0  534503  534504  534504       0  534506  534507
  534507       0  534509  534510  534510       0  534512  534513  534513       0
  534515  534516  534516       0  534518  534519  534519       0  534521  534522
  534522       0  534524  534525  534525       0  534527  534528  534528       0
  534530  534531  534531       0  534533  534534  534534       0  534536  534537
  534537       0  534539  534540  534540       0  534542  534543  534543       0
  534545  534546  534546       0  534548  534549  534549       0  534551  534552
  534552       0  534554  534555  534555       0  534557  534558  534558       0
  534560  534561  534561       0  534563  534564  534564       0  534566  534567
  534567       0  534569  534570  534570       0  534572  534573  534573       0
  534575  534576  534576       0  534578  534579  534579       0  534581  534582
  534582       0  534584  534585  534585       0  534587  534588  534588       0
  534590  534591  534591       0  534593  534594  534594       0  534596  534597
  534597       0  534599  534600  534600       0  534602  534603  534603       0
  534605  534606  534606       0  534608  534609  534609       0  534611  534612
  534612       0  534614  534615  534615       0  534617  534618  534618       0
  534620  534621  534621       0  534623  534624  534624       0  534626  534627
  534627       0  534629  534630  534630       0  534632  534633  534633       0
  534635  534636  534636       0  534638  534639  534639       0  534641  534642
  534642       0  534644  534645  534645       0  534647  534648  534648       0
  534650  534651  534651       0  534653  534654  534654       0  534656  534657
  534657       0  534659  534660  534660       0  534662  534663  534663       0
  534665  534666  534666       0  534668  534669  534669       0  534671  534672
  534672       0  534674  534675  534675       0  534677  534678  534678       0
  534680  534681  534681       0  534683  534684  534684       0  534686  534687
  534687       0  534689  534690  534690       0  534692  534693  534693       0
  534695  534696  534696       0  534698  534699  534699       0  534701  534702
  534702       0  534704  534705  534705       0  534707  534708  534708       0
  534710  534711  534711       0  534713  534714  534714       0  534716  534717
  534717       0  534719  534720  534720       0  534722  534723  534723       0
  534725  534726  534726       0  534728  534729  534729       0  534731  534732
  534732       0  534734  534735  534735       0  534737  534738  534738       0
  534740  534741  534741       0  534743  534744  534744       0  534746  534747
  534747       0  534749  534750  534750       0  534752  534753  534753       0
  534755  534756  534756       0  534758  534759  534759       0  534761  534762
  534762       0  534764  534765  534765       0  534767  534768  534768       0
  534770  534771  534771       0  534773  534774  534774       0  534776  534777
  534777       0  534779  534780  534780       0  534782  534783  534783       0
  534785  534786  534786       0  534788  534789  534789       0  534791  534792
  534792       0  534794  534795  534795       0  534797  534798  534798       0
  534800  534801  534801       0  534803  534804  534804       0  534806  534807
  534807       0  534809  534810  534810       0  534812  534813  534813       0
  534815  534816  534816       0  534818  534819  534819       0  534821  534822
  534822       0  534824  534825  534825       0  534827  534828  534828       0
  534830  534831  534831       0  534833  534834  534834       0  534836  534837
  534837       0  534839  534840  534840       0  534842  534843  534843       0
  534845  534846  534846       0  534848  534849  534849       0  534851  534852
  534852       0  534854  534855  534855       0  534857  534858  534858       0
  534860  534861  534861       0  534863  534864  534864       0  534866  534867
  534867       0  534869  534870  534870       0  534872  534873  534873       0
  534875  534876  534876       0  534878  534879  534879       0  534881  534882
  534882       0  534884  534885  534885       0  534887  534888  534888       0
  534890  534891  534891       0  534893  534894  534894       0  534896  534897
  534897       0  534899  534900  534900       0  534902  534903  534903       0
  534905  534906  534906       0  534908  534909  534909       0  534911  534912
  534912       0  534914  534915  534915       0  534917  534918  534918       0
  534920  534921  534921       0  534923  534924  534924       0  534926  534927
  534927       0  534929  534930  534930       0  534932  534933  534933       0
  534935  534936  534936       0  534938  534939  534939       0  534941  534942
  534942       0  534944  534945  534945       0  534947  534948  534948       0
  534950  534951  534951       0  534953  534954  534954       0  534956  534957
  534957       0  534959  534960  534960       0  534962  534963  534963       0
  534965  534966  534966       0  534968  534969  534969       0  534971  534972
  534972       0  534974  534975  534975       0  534977  534978  534978       0
  534980  534981  534981       0  534983  534984  534984       0  534986  534987
  534987       0  534989  534990  534990       0  534992  534993  534993       0
  534995  534996  534996       0  534998  534999  534999       0  535001  535002
  535002       0  535004  535005  535005       0  535007  535008  535008       0
  535010  535011  535011       0  535013  535014  535014       0  535016  535017
  535017       0  535019  535020  535020       0  535022  535023  535023       0
  535025  535026  535026       0  535028  535029  535029       0  535031  535032
  535032       0  535034  535035  535035       0  535037  535038  535038       0
  535040  535041  535041       0  535043  535044  535044       0  535046  535047
  535047       0  535049  535050  535050       0  535052  535053  535053       0
  535055  535056  535056       0  535058  535059  535059       0  535061  535062
  535062       0  535064  535065  535065       0  535067  535068  535068       0
  535070  535071  535071       0  535073  535074  535074       0  535076  535077
  535077       0  535079  535080  535080       0  535082  535083  535083       0
  535085  535086  535086       0  535088  535089  535089       0  535091  535092
  535092       0  535094  535095  535095       0  535097  535098  535098       0
  535100  535101  535101       0  535103  535104  535104       0  535106  535107
  535107       0  535109  535110  535110       0  535112  535113  535113       0
  535115  535116  535116       0  535118  535119  535119       0  535121  535122
  535122       0  535124  535125  535125       0  535127  535128  535128       0
  535130  535131  535131       0  535133  535134  535134       0  535136  535137
  535137       0  535139  535140  535140       0  535142  535143  535143       0
  535145  535146  535146       0  535148  535149  535149       0  535151  535152
  535152       0  535154  535155  535155       0  535157  535158  535158       0
  535160  535161  535161       0  535163  535164  535164       0  535166  535167
  535167       0  535169  535170  535170       0  535172  535173  535173       0
  535175  535176  535176       0  535178  535179  535179       0  535181  535182
  535182       0  535184  535185  535185       0  535187  535188  535188       0
  535190  535191  535191       0  535193  535194  535194       0  535196  535197
  535197       0  535199  535200  535200       0  535202  535203  535203       0
  535205  535206  535206       0  535208  535209  535209       0  535211  535212
  535212       0  535214  535215  535215       0  535217  535218  535218       0
  535220  535221  535221       0  535223  535224  535224       0  535226  535227
  535227       0  535229  535230  535230       0  535232  535233  535233       0
  535235  535236  535236       0  535238  535239  535239       0  535241  535242
  535242       0  535244  535245  535245       0  535247  535248  535248       0
  535250  535251  535251       0  535253  535254  535254       0  535256  535257
  535257       0  535259  535260  535260       0  535262  535263  535263       0
  535265  535266  535266       0  535268  535269  535269       0  535271  535272
  535272       0  535274  535275  535275       0  535277  535278  535278       0
  535280  535281  535281       0  535283  535284  535284       0  535286  535287
  535287       0  535289  535290  535290       0  535292  535293  535293       0
  535295  535296  535296       0  535298  535299  535299       0  535301  535302
  535302       0  535304  535305  535305       0  535307  535308  535308       0
  535310  535311  535311       0  535313  535314  535314       0  535316  535317
  535317       0  535319  535320  535320       0  535322  535323  535323       0
  535325  535326  535326       0  535328  535329  535329       0  535331  535332
  535332       0  535334  535335  535335       0  535337  535338  535338       0
  535340  535341  535341       0  535343  535344  535344       0  535346  535347
  535347       0  535349  535350  535350       0  535352  535353  535353       0
  535355  535356  535356       0  535358  535359  535359       0  535361  535362
  535362       0  535364  535365  535365       0  535367  535368  535368       0
  535370  535371  535371       0  535373  535374  535374       0  535376  535377
  535377       0  535379  535380  535380       0  535382  535383  535383       0
  535385  535386  535386       0  535388  535389  535389       0  535391  535392
  535392       0  535394  535395  535395       0  535397  535398  535398       0
  535400  535401  535401       0  535403  535404  535404       0  535406  535407
  535407       0  535409  535410  535410       0  535412  535413  535413       0
  535415  535416  535416       0  535418  535419  535419       0  535421  535422
  535422       0  535424  535425  535425       0  535427  535428  535428       0
  535430  535431  535431       0  535433  535434  535434       0  535436  535437
  535437       0  535439  535440  535440       0  535442  535443  535443       0
  535445  535446  535446       0  535448  535449  535449       0  535451  535452
  535452       0  535454  535455  535455       0  535457  535458  535458       0
  535460  535461  535461       0  535463  535464  535464       0  535466  535467
  535467       0  535469  535470  535470       0  535472  535473  535473       0
  535475  535476  535476       0  535478  535479  535479       0  535481  535482
  535482       0  535484  535485  535485       0  535487  535488  535488       0
  535490  535491  535491       0  535493  535494  535494       0  535496  535497
  535497       0  535499  535500  535500       0  535502  535503  535503       0
  535505  535506  535506       0  535508  535509  535509       0  535511  535512
  535512       0  535514  535515  535515       0  535517  535518  535518       0
  535520  535521  535521       0  535523  535524  535524       0  535526  535527
  535527       0  535529  535530  535530       0  535532  535533  535533       0
  535535  535536  535536       0  535538  535539  535539       0  535541  535542
  535542       0  535544  535545  535545       0  535547  535548  535548       0
  535550  535551  535551       0  535553  535554  535554       0  535556  535557
  535557       0  535559  535560  535560       0  535562  535563  535563       0
  535565  535566  535566       0  535568  535569  535569       0  535571  535572
  535572       0  535574  535575  535575       0  535577  535578  535578       0
  535580  535581  535581       0  535583  535584  535584       0  535586  535587
  535587       0  535589  535590  535590       0  535592  535593  535593       0
  535595  535596  535596       0  535598  535599  535599       0  535601  535602
  535602       0  535604  535605  535605       0  535607  535608  535608       0
  535610  535611  535611       0  535613  535614  535614       0  535616  535617
  535617       0  535619  535620  535620       0  535622  535623  535623       0
  535625  535626  535626       0  535628  535629  535629       0  535631  535632
  535632       0  535634  535635  535635       0  535637  535638  535638       0
  535640  535641  535641       0  535643  535644  535644       0  535646  535647
  535647       0  535649  535650  535650       0  535652  535653  535653       0
  535655  535656  535656       0  535658  535659  535659       0  535661  535662
  535662       0  535664  535665  535665       0  535667  535668  535668       0
  535670  535671  535671       0  535673  535674  535674       0  535676  535677
  535677       0  535679  535680  535680       0  535682  535683  535683       0
  535685  535686  535686       0  535688  535689  535689       0  535691  535692
  535692       0  535694  535695  535695       0  535697  535698  535698       0
  535700  535701  535701       0  535703  535704  535704       0  535706  535707
  535707       0  535709  535710  535710       0  535712  535713  535713       0
  535715  535716  535716       0  535718  535719  535719       0  535721  535722
  535722       0  535724  535725  535725       0  535727  535728  535728       0
  535730  535731  535731       0  535733  535734  535734       0  535736  535737
  535737       0  535739  535740  535740       0  535742  535743  535743       0
  535745  535746  535746       0  535748  535749  535749       0  535751  535752
  535752       0  535754  535755  535755       0  535757  535758  535758       0
  535760  535761  535761       0  535763  535764  535764       0  535766  535767
  535767       0  535769  535770  535770       0  535772  535773  535773       0
  535775  535776  535776       0  535778  535779  535779       0  535781  535782
  535782       0  535784  535785  535785       0  535787  535788  535788       0
  535790  535791  535791       0  535793  535794  535794       0  535796  535797
  535797       0  535799  535800  535800       0  535802  535803  535803       0
  535805  535806  535806       0  535808  535809  535809       0  535811  535812
  535812       0  535814  535815  535815       0  535817  535818  535818       0
  535820  535821  535821       0  535823  535824  535824       0  535826  535827
  535827       0  535829  535830  535830       0  535832  535833  535833       0
  535835  535836  535836       0  535838  535839  535839       0  535841  535842
  535842       0  535844  535845  535845       0  535847  535848  535848       0
  535850  535851  535851       0  535853  535854  535854       0  535856  535857
  535857       0  535859  535860  535860       0  535862  535863  535863       0
  535865  535866  535866       0  535868  535869  535869       0  535871  535872
  535872       0  535874  535875  535875       0  535877  535878  535878       0
  535880  535881  535881       0  535883  535884  535884       0  535886  535887
  535887       0  535889  535890  535890       0  535892  535893  535893       0
  535895  535896  535896       0  535898  535899  535899       0  535901  535902
  535902       0  535904  535905  535905       0  535907  535908  535908       0
  535910  535911  535911       0  535913  535914  535914       0  535916  535917
  535917       0  535919  535920  535920       0  535922  535923  535923       0
  535925  535926  535926       0  535928  535929  535929       0  535931  535932
  535932       0  535934  535935  535935       0  535937  535938  535938       0
  535940  535941  535941       0  535943  535944  535944       0  535946  535947
  535947       0  535949  535950  535950       0  535952  535953  535953       0
  535955  535956  535956       0  535958  535959  535959       0  535961  535962
  535962       0  535964  535965  535965       0  535967  535968  535968       0
  535970  535971  535971       0  535973  535974  535974       0  535976  535977
  535977       0  535979  535980  535980       0  535982  535983  535983       0
  535985  535986  535986       0  535988  535989  535989       0  535991  535992
  535992       0  535994  535995  535995       0  535997  535998  535998       0
  536000  536001  536001       0  536003  536004  536004       0  536006  536007
  536007       0  536009  536010  536010       0  536012  536013  536013       0
  536015  536016  536016       0  536018  536019  536019       0  536021  536022
  536022       0  536024  536025  536025       0  536027  536028  536028       0
  536030  536031  536031       0  536033  536034  536034       0  536036  536037
  536037       0  536039  536040  536040       0  536042  536043  536043       0
  536045  536046  536046       0  536048  536049  536049       0  536051  536052
  536052       0  536054  536055  536055       0  536057  536058  536058       0
  536060  536061  536061       0  536063  536064  536064       0  536066  536067
  536067       0  536069  536070  536070       0  536072  536073  536073       0
  536075  536076  536076       0  536078  536079  536079       0  536081  536082
  536082       0  536084  536085  536085       0  536087  536088  536088       0
  536090  536091  536091       0  536093  536094  536094       0  536096  536097
  536097       0  536099  536100  536100       0  536102  536103  536103       0
  536105  536106  536106       0  536108  536109  536109       0  536111  536112
  536112       0  536114  536115  536115       0  536117  536118  536118       0
  536120  536121  536121       0  536123  536124  536124       0  536126  536127
  536127       0  536129  536130  536130       0  536132  536133  536133       0
  536135  536136  536136       0  536138  536139  536139       0  536141  536142
  536142       0  536144  536145  536145       0  536147  536148  536148       0
  536150  536151  536151       0  536153  536154  536154       0  536156  536157
  536157       0  536159  536160  536160       0  536162  536163  536163       0
  536165  536166  536166       0  536168  536169  536169       0  536171  536172
  536172       0  536174  536175  536175       0  536177  536178  536178       0
  536180  536181  536181       0  536183  536184  536184       0  536186  536187
  536187       0  536189  536190  536190       0  536192  536193  536193       0
  536195  536196  536196       0  536198  536199  536199       0  536201  536202
  536202       0  536204  536205  536205       0  536207  536208  536208       0
  536210  536211  536211       0  536213  536214  536214       0  536216  536217
  536217       0  536219  536220  536220       0  536222  536223  536223       0
  536225  536226  536226       0  536228  536229  536229       0  536231  536232
  536232       0  536234  536235  536235       0  536237  536238  536238       0
  536240  536241  536241       0  536243  536244  536244       0  536246  536247
  536247       0  536249  536250  536250       0  536252  536253  536253       0
  536255  536256  536256       0  536258  536259  536259       0  536261  536262
  536262       0  536264  536265  536265       0  536267  536268  536268       0
  536270  536271  536271       0  536273  536274  536274       0  536276  536277
  536277       0  536279  536280  536280       0  536282  536283  536283       0
  536285  536286  536286       0  536288  536289  536289       0  536291  536292
  536292       0  536294  536295  536295       0  536297  536298  536298       0
  536300  536301  536301       0  536303  536304  536304       0  536306  536307
  536307       0  536309  536310  536310       0  536312  536313  536313       0
  536315  536316  536316       0  536318  536319  536319       0  536321  536322
  536322       0  536324  536325  536325       0  536327  536328  536328       0
  536330  536331  536331       0  536333  536334  536334       0  536336  536337
  536337       0  536339  536340  536340       0  536342  536343  536343       0
  536345  536346  536346       0  536348  536349  536349       0  536351  536352
  536352       0  536354  536355  536355       0  536357  536358  536358       0
  536360  536361  536361       0  536363  536364  536364       0  536366  536367
  536367       0  536369  536370  536370       0  536372  536373  536373       0
  536375  536376  536376       0  536378  536379  536379       0  536381  536382
  536382       0  536384  536385  536385       0  536387  536388  536388       0
  536390  536391  536391       0  536393  536394  536394       0  536396  536397
  536397       0  536399  536400  536400       0  536402  536403  536403       0
  536405  536406  536406       0  536408  536409  536409       0  536411  536412
  536412       0  536414  536415  536415       0  536417  536418  536418       0
  536420  536421  536421       0  536423  536424  536424       0  536426  536427
  536427       0  536429  536430  536430       0  536432  536433  536433       0
  536435  536436  536436       0  536438  536439  536439       0  536441  536442
  536442       0  536444  536445  536445       0  536447  536448  536448       0
  536450  536451  536451       0  536453  536454  536454       0  536456  536457
  536457       0  536459  536460  536460       0  536462  536463  536463       0
  536465  536466  536466       0  536468  536469  536469       0  536471  536472
  536472       0  536474  536475  536475       0  536477  536478  536478       0
  536480  536481  536481       0  536483  536484  536484       0  536486  536487
  536487       0  536489  536490  536490       0  536492  536493  536493       0
  536495  536496  536496       0  536498  536499  536499       0  536501  536502
  536502       0  536504  536505  536505       0  536507  536508  536508       0
  536510  536511  536511       0  536513  536514  536514       0  536516  536517
  536517       0  536519  536520  536520       0  536522  536523  536523       0
  536525  536526  536526       0  536528  536529  536529       0  536531  536532
  536532       0  536534  536535  536535       0  536537  536538  536538       0
  536540  536541  536541       0  536543  536544  536544       0  536546  536547
  536547       0  536549  536550  536550       0  536552  536553  536553       0
  536555  536556  536556       0  536558  536559  536559       0  536561  536562
  536562       0  536564  536565  536565       0  536567  536568  536568       0
  536570  536571  536571       0  536573  536574  536574       0  536576  536577
  536577       0  536579  536580  536580       0  536582  536583  536583       0
  536585  536586  536586       0  536588  536589  536589       0  536591  536592
  536592       0  536594  536595  536595       0  536597  536598  536598       0
  536600  536601  536601       0  536603  536604  536604       0  536606  536607
  536607       0  536609  536610  536610       0  536612  536613  536613       0
  536615  536616  536616       0  536618  536619  536619       0  536621  536622
  536622       0  536624  536625  536625       0  536627  536628  536628       0
  536630  536631  536631       0  536633  536634  536634       0  536636  536637
  536637       0  536639  536640  536640       0  536642  536643  536643       0
  536645  536646  536646       0  536648  536649  536649       0  536651  536652
  536652       0  536654  536655  536655       0  536657  536658  536658       0
  536660  536661  536661       0  536663  536664  536664       0  536666  536667
  536667       0  536669  536670  536670       0  536672  536673  536673       0
  536675  536676  536676       0  536678  536679  536679       0  536681  536682
  536682       0  536684  536685  536685       0  536687  536688  536688       0
  536690  536691  536691       0  536693  536694  536694       0  536696  536697
  536697       0  536699  536700  536700       0  536702  536703  536703       0
  536705  536706  536706       0  536708  536709  536709       0  536711  536712
  536712       0  536714  536715  536715       0  536717  536718  536718       0
  536720  536721  536721       0  536723  536724  536724       0  536726  536727
  536727       0  536729  536730  536730       0  536732  536733  536733       0
  536735  536736  536736       0  536738  536739  536739       0  536741  536742
  536742       0  536744  536745  536745       0  536747  536748  536748       0
  536750  536751  536751       0  536753  536754  536754       0  536756  536757
  536757       0  536759  536760  536760       0  536762  536763  536763       0
  536765  536766  536766       0  536768  536769  536769       0  536771  536772
  536772       0  536774  536775  536775       0  536777  536778  536778       0
  536780  536781  536781       0  536783  536784  536784       0  536786  536787
  536787       0  536789  536790  536790       0  536792  536793  536793       0
  536795  536796  536796       0  536798  536799  536799       0  536801  536802
  536802       0  536804  536805  536805       0  536807  536808  536808       0
  536810  536811  536811       0  536813  536814  536814       0  536816  536817
  536817       0  536819  536820  536820       0  536822  536823  536823       0
  536825  536826  536826       0  536828  536829  536829       0  536831  536832
  536832       0  536834  536835  536835       0  536837  536838  536838       0
  536840  536841  536841       0  536843  536844  536844       0  536846  536847
  536847       0  536849  536850  536850       0  536852  536853  536853       0
  536855  536856  536856       0  536858  536859  536859       0  536861  536862
  536862       0  536864  536865  536865       0  536867  536868  536868       0
  536870  536871  536871       0  536873  536874  536874       0  536876  536877
  536877       0  536879  536880  536880       0  536882  536883  536883       0
  536885  536886  536886       0  536888  536889  536889       0  536891  536892
  536892       0  536894  536895  536895       0  536897  536898  536898       0
  536900  536901  536901       0  536903  536904  536904       0  536906  536907
  536907       0  536909  536910  536910       0  536912  536913  536913       0
  536915  536916  536916       0  536918  536919  536919       0  536921  536922
  536922       0  536924  536925  536925       0  536927  536928  536928       0
  536930  536931  536931       0  536933  536934  536934       0  536936  536937
  536937       0  536939  536940  536940       0  536942  536943  536943       0
  536945  536946  536946       0  536948  536949  536949       0  536951  536952
  536952       0  536954  536955  536955       0  536957  536958  536958       0
  536960  536961  536961       0  536963  536964  536964       0  536966  536967
  536967       0  536969  536970  536970       0  536972  536973  536973       0
  536975  536976  536976       0  536978  536979  536979       0  536981  536982
  536982       0  536984  536985  536985       0  536987  536988  536988       0
  536990  536991  536991       0  536993  536994  536994       0  536996  536997
  536997       0  536999  537000  537000       0  537002  537003  537003       0
  537005  537006  537006       0  537008  537009  537009       0  537011  537012
  537012       0  537014  537015  537015       0  537017  537018  537018       0
  537020  537021  537021       0  537023  537024  537024       0  537026  537027
  537027       0  537029  537030  537030       0  537032  537033  537033       0
  537035  537036  537036       0  537038  537039  537039       0  537041  537042
  537042       0  537044  537045  537045       0  537047  537048  537048       0
  537050  537051  537051       0  537053  537054  537054       0  537056  537057
  537057       0  537059  537060  537060       0  537062  537063  537063       0
  537065  537066  537066       0  537068  537069  537069       0  537071  537072
  537072       0  537074  537075  537075       0  537077  537078  537078       0
  537080  537081  537081       0  537083  537084  537084       0  537086  537087
  537087       0  537089  537090  537090       0  537092  537093  537093       0
  537095  537096  537096       0  537098  537099  537099       0  537101  537102
  537102       0  537104  537105  537105       0  537107  537108  537108       0
  537110  537111  537111       0  537113  537114  537114       0  537116  537117
  537117       0  537119  537120  537120       0  537122  537123  537123       0
  537125  537126  537126       0  537128  537129  537129       0  537131  537132
  537132       0  537134  537135  537135       0  537137  537138  537138       0
  537140  537141  537141       0  537143  537144  537144       0  537146  537147
  537147       0  537149  537150  537150       0  537152  537153  537153       0
  537155  537156  537156       0  537158  537159  537159       0  537161  537162
  537162       0  537164  537165  537165       0  537167  537168  537168       0
  537170  537171  537171       0  537173  537174  537174       0  537176  537177
  537177       0  537179  537180  537180       0  537182  537183  537183       0
  537185  537186  537186       0  537188  537189  537189       0  537191  537192
  537192       0  537194  537195  537195       0  537197  537198  537198       0
  537200  537201  537201       0  537203  537204  537204       0  537206  537207
  537207       0  537209  537210  537210       0  537212  537213  537213       0
  537215  537216  537216       0  537218  537219  537219       0  537221  537222
  537222       0  537224  537225  537225       0  537227  537228  537228       0
  537230  537231  537231       0  537233  537234  537234       0  537236  537237
  537237       0  537239  537240  537240       0  537242  537243  537243       0
  537245  537246  537246       0  537248  537249  537249       0  537251  537252
  537252       0  537254  537255  537255       0  537257  537258  537258       0
  537260  537261  537261       0  537263  537264  537264       0  537266  537267
  537267       0  537269  537270  537270       0  537272  537273  537273       0
  537275  537276  537276       0  537278  537279  537279       0  537281  537282
  537282       0  537284  537285  537285       0  537287  537288  537288       0
  537290  537291  537291       0  537293  537294  537294       0  537296  537297
  537297       0  537299  537300  537300       0  537302  537303  537303       0
  537305  537306  537306       0  537308  537309  537309       0  537311  537312
  537312       0  537314  537315  537315       0  537317  537318  537318       0
  537320  537321  537321       0  537323  537324  537324       0  537326  537327
  537327       0  537329  537330  537330       0  537332  537333  537333       0
  537335  537336  537336       0  537338  537339  537339       0  537341  537342
  537342       0  537344  537345  537345       0  537347  537348  537348       0
  537350  537351  537351       0  537353  537354  537354       0  537356  537357
  537357       0  537359  537360  537360       0  537362  537363  537363       0
  537365  537366  537366       0  537368  537369  537369       0  537371  537372
  537372       0  537374  537375  537375       0  537377  537378  537378       0
  537380  537381  537381       0  537383  537384  537384       0  537386  537387
  537387       0  537389  537390  537390       0  537392  537393  537393       0
  537395  537396  537396       0  537398  537399  537399       0  537401  537402
  537402       0  537404  537405  537405       0  537407  537408  537408       0
  537410  537411  537411       0  537413  537414  537414       0  537416  537417
  537417       0  537419  537420  537420       0  537422  537423  537423       0
  537425  537426  537426       0  537428  537429  537429       0  537431  537432
  537432       0  537434  537435  537435       0  537437  537438  537438       0
  537440  537441  537441       0  537443  537444  537444       0  537446  537447
  537447       0  537449  537450  537450       0  537452  537453  537453       0
  537455  537456  537456       0  537458  537459  537459       0  537461  537462
  537462       0  537464  537465  537465       0  537467  537468  537468       0
  537470  537471  537471       0  537473  537474  537474       0  537476  537477
  537477       0  537479  537480  537480       0  537482  537483  537483       0
  537485  537486  537486       0  537488  537489  537489       0  537491  537492
  537492       0  537494  537495  537495       0  537497  537498  537498       0
  537500  537501  537501       0  537503  537504  537504       0  537506  537507
  537507       0  537509  537510  537510       0  537512  537513  537513       0
  537515  537516  537516       0  537518  537519  537519       0  537521  537522
  537522       0  537524  537525  537525       0  537527  537528  537528       0
  537530  537531  537531       0  537533  537534  537534       0  537536  537537
  537537       0  537539  537540  537540       0  537542  537543  537543       0
  537545  537546  537546       0  537548  537549  537549       0  537551  537552
  537552       0  537554  537555  537555       0  537557  537558  537558       0
  537560  537561  537561       0  537563  537564  537564       0  537566  537567
  537567       0  537569  537570  537570       0  537572  537573  537573       0
  537575  537576  537576       0  537578  537579  537579       0  537581  537582
  537582       0  537584  537585  537585       0  537587  537588  537588       0
  537590  537591  537591       0  537593  537594  537594       0  537596  537597
  537597       0  537599  537600  537600       0  537602  537603  537603       0
  537605  537606  537606       0  537608  537609  537609       0  537611  537612
  537612       0  537614  537615  537615       0  537617  537618  537618       0
  537620  537621  537621       0  537623  537624  537624       0  537626  537627
  537627       0  537629  537630  537630       0  537632  537633  537633       0
  537635  537636  537636       0  537638  537639  537639       0  537641  537642
  537642       0  537644  537645  537645       0  537647  537648  537648       0
  537650  537651  537651       0  537653  537654  537654       0  537656  537657
  537657       0  537659  537660  537660       0  537662  537663  537663       0
  537665  537666  537666       0  537668  537669  537669       0  537671  537672
  537672       0  537674  537675  537675       0  537677  537678  537678       0
  537680  537681  537681       0  537683  537684  537684       0  537686  537687
  537687       0  537689  537690  537690       0  537692  537693  537693       0
  537695  537696  537696       0  537698  537699  537699       0  537701  537702
  537702       0  537704  537705  537705       0  537707  537708  537708       0
  537710  537711  537711       0  537713  537714  537714       0  537716  537717
  537717       0  537719  537720  537720       0  537722  537723  537723       0
  537725  537726  537726       0  537728  537729  537729       0  537731  537732
  537732       0  537734  537735  537735       0  537737  537738  537738       0
  537740  537741  537741       0  537743  537744  537744       0  537746  537747
  537747       0  537749  537750  537750       0  537752  537753  537753       0
  537755  537756  537756       0  537758  537759  537759       0  537761  537762
  537762       0  537764  537765  537765       0  537767  537768  537768       0
  537770  537771  537771       0  537773  537774  537774       0  537776  537777
  537777       0  537779  537780  537780       0  537782  537783  537783       0
  537785  537786  537786       0  537788  537789  537789       0  537791  537792
  537792       0  537794  537795  537795       0  537797  537798  537798       0
  537800  537801  537801       0  537803  537804  537804       0  537806  537807
  537807       0  537809  537810  537810       0  537812  537813  537813       0
  537815  537816  537816       0  537818  537819  537819       0  537821  537822
  537822       0  537824  537825  537825       0  537827  537828  537828       0
  537830  537831  537831       0  537833  537834  537834       0  537836  537837
  537837       0  537839  537840  537840       0  537842  537843  537843       0
  537845  537846  537846       0  537848  537849  537849       0  537851  537852
  537852       0  537854  537855  537855       0  537857  537858  537858       0
  537860  537861  537861       0  537863  537864  537864       0  537866  537867
  537867       0  537869  537870  537870       0  537872  537873  537873       0
  537875  537876  537876       0  537878  537879  537879       0  537881  537882
  537882       0  537884  537885  537885       0  537887  537888  537888       0
  537890  537891  537891       0  537893  537894  537894       0  537896  537897
  537897       0  537899  537900  537900       0  537902  537903  537903       0
  537905  537906  537906       0  537908  537909  537909       0  537911  537912
  537912       0  537914  537915  537915       0  537917  537918  537918       0
  537920  537921  537921       0  537923  537924  537924       0  537926  537927
  537927       0  537929  537930  537930       0  537932  537933  537933       0
  537935  537936  537936       0  537938  537939  537939       0  537941  537942
  537942       0  537944  537945  537945       0  537947  537948  537948       0
  537950  537951  537951       0  537953  537954  537954       0  537956  537957
  537957       0  537959  537960  537960       0  537962  537963  537963       0
  537965  537966  537966       0  537968  537969  537969       0  537971  537972
  537972       0  537974  537975  537975       0  537977  537978  537978       0
  537980  537981  537981       0  537983  537984  537984       0  537986  537987
  537987       0  537989  537990  537990       0  537992  537993  537993       0
  537995  537996  537996       0  537998  537999  537999       0  538001  538002
  538002       0  538004  538005  538005       0  538007  538008  538008       0
  538010  538011  538011       0  538013  538014  538014       0  538016  538017
  538017       0  538019  538020  538020       0  538022  538023  538023       0
  538025  538026  538026       0  538028  538029  538029       0  538031  538032
  538032       0  538034  538035  538035       0  538037  538038  538038       0
  538040  538041  538041       0  538043  538044  538044       0  538046  538047
  538047       0  538049  538050  538050       0  538052  538053  538053       0
  538055  538056  538056       0  538058  538059  538059       0  538061  538062
  538062       0  538064  538065  538065       0  538067  538068  538068       0
  538070  538071  538071       0  538073  538074  538074       0  538076  538077
  538077       0  538079  538080  538080       0  538082  538083  538083       0
  538085  538086  538086       0  538088  538089  538089       0  538091  538092
  538092       0  538094  538095  538095       0  538097  538098  538098       0
  538100  538101  538101       0  538103  538104  538104       0  538106  538107
  538107       0  538109  538110  538110       0  538112  538113  538113       0
  538115  538116  538116       0  538118  538119  538119       0  538121  538122
  538122       0  538124  538125  538125       0  538127  538128  538128       0
  538130  538131  538131       0  538133  538134  538134       0  538136  538137
  538137       0  538139  538140  538140       0  538142  538143  538143       0
  538145  538146  538146       0  538148  538149  538149       0  538151  538152
  538152       0  538154  538155  538155       0  538157  538158  538158       0
  538160  538161  538161       0  538163  538164  538164       0  538166  538167
  538167       0  538169  538170  538170       0  538172  538173  538173       0
  538175  538176  538176       0  538178  538179  538179       0  538181  538182
  538182       0  538184  538185  538185       0  538187  538188  538188       0
  538190  538191  538191       0  538193  538194  538194       0  538196  538197
  538197       0  538199  538200  538200       0  538202  538203  538203       0
  538205  538206  538206       0  538208  538209  538209       0  538211  538212
  538212       0  538214  538215  538215       0  538217  538218  538218       0
  538220  538221  538221       0  538223  538224  538224       0  538226  538227
  538227       0  538229  538230  538230       0  538232  538233  538233       0
  538235  538236  538236       0  538238  538239  538239       0  538241  538242
  538242       0  538244  538245  538245       0  538247  538248  538248       0
  538250  538251  538251       0  538253  538254  538254       0  538256  538257
  538257       0  538259  538260  538260       0  538262  538263  538263       0
  538265  538266  538266       0  538268  538269  538269       0  538271  538272
  538272       0  538274  538275  538275       0  538277  538278  538278       0
  538280  538281  538281       0  538283  538284  538284       0  538286  538287
  538287       0  538289  538290  538290       0  538292  538293  538293       0
  538295  538296  538296       0  538298  538299  538299       0  538301  538302
  538302       0  538304  538305  538305       0  538307  538308  538308       0
  538310  538311  538311       0  538313  538314  538314       0  538316  538317
  538317       0  538319  538320  538320       0  538322  538323  538323       0
  538325  538326  538326       0  538328  538329  538329       0  538331  538332
  538332       0  538334  538335  538335       0  538337  538338  538338       0
  538340  538341  538341       0  538343  538344  538344       0  538346  538347
  538347       0  538349  538350  538350       0  538352  538353  538353       0
  538355  538356  538356       0  538358  538359  538359       0  538361  538362
  538362       0  538364  538365  538365       0  538367  538368  538368       0
  538370  538371  538371       0  538373  538374  538374       0  538376  538377
  538377       0  538379  538380  538380       0  538382  538383  538383       0
  538385  538386  538386       0  538388  538389  538389       0  538391  538392
  538392       0  538394  538395  538395       0  538397  538398  538398       0
  538400  538401  538401       0  538403  538404  538404       0  538406  538407
  538407       0  538409  538410  538410       0  538412  538413  538413       0
  538415  538416  538416       0  538418  538419  538419       0  538421  538422
  538422       0  538424  538425  538425       0  538427  538428  538428       0
  538430  538431  538431       0  538433  538434  538434       0  538436  538437
  538437       0  538439  538440  538440       0  538442  538443  538443       0
  538445  538446  538446       0  538448  538449  538449       0  538451  538452
  538452       0  538454  538455  538455       0  538457  538458  538458       0
  538460  538461  538461       0  538463  538464  538464       0  538466  538467
  538467       0  538469  538470  538470       0  538472  538473  538473       0
  538475  538476  538476       0  538478  538479  538479       0  538481  538482
  538482       0  538484  538485  538485       0  538487  538488  538488       0
  538490  538491  538491       0  538493  538494  538494       0  538496  538497
  538497       0  538499  538500  538500       0  538502  538503  538503       0
  538505  538506  538506       0  538508  538509  538509       0  538511  538512
  538512       0  538514  538515  538515       0  538517  538518  538518       0
  538520  538521  538521       0  538523  538524  538524       0  538526  538527
  538527       0  538529  538530  538530       0  538532  538533  538533       0
  538535  538536  538536       0  538538  538539  538539       0  538541  538542
  538542       0  538544  538545  538545       0  538547  538548  538548       0
  538550  538551  538551       0  538553  538554  538554       0  538556  538557
  538557       0  538559  538560  538560       0  538562  538563  538563       0
  538565  538566  538566       0  538568  538569  538569       0  538571  538572
  538572       0  538574  538575  538575       0  538577  538578  538578       0
  538580  538581  538581       0  538583  538584  538584       0  538586  538587
  538587       0  538589  538590  538590       0  538592  538593  538593       0
  538595  538596  538596       0  538598  538599  538599       0  538601  538602
  538602       0  538604  538605  538605       0  538607  538608  538608       0
  538610  538611  538611       0  538613  538614  538614       0  538616  538617
  538617       0  538619  538620  538620       0  538622  538623  538623       0
  538625  538626  538626       0  538628  538629  538629       0  538631  538632
  538632       0  538634  538635  538635       0  538637  538638  538638       0
  538640  538641  538641       0  538643  538644  538644       0  538646  538647
  538647       0  538649  538650  538650       0  538652  538653  538653       0
  538655  538656  538656       0  538658  538659  538659       0  538661  538662
  538662       0  538664  538665  538665       0  538667  538668  538668       0
  538670  538671  538671       0  538673  538674  538674       0  538676  538677
  538677       0  538679  538680  538680       0  538682  538683  538683       0
  538685  538686  538686       0  538688  538689  538689       0  538691  538692
  538692       0  538694  538695  538695       0  538697  538698  538698       0
  538700  538701  538701       0  538703  538704  538704       0  538706  538707
  538707       0  538709  538710  538710       0  538712  538713  538713       0
  538715  538716  538716       0  538718  538719  538719       0  538721  538722
  538722       0  538724  538725  538725       0  538727  538728  538728       0
  538730  538731  538731       0  538733  538734  538734       0  538736  538737
  538737       0  538739  538740  538740       0  538742  538743  538743       0
  538745  538746  538746       0  538748  538749  538749       0  538751  538752
  538752       0  538754  538755  538755       0  538757  538758  538758       0
  538760  538761  538761       0  538763  538764  538764       0  538766  538767
  538767       0  538769  538770  538770       0  538772  538773  538773       0
  538775  538776  538776       0  538778  538779  538779       0  538781  538782
  538782       0  538784  538785  538785       0  538787  538788  538788       0
  538790  538791  538791       0  538793  538794  538794       0  538796  538797
  538797       0  538799  538800  538800       0  538802  538803  538803       0
  538805  538806  538806       0  538808  538809  538809       0  538811  538812
  538812       0  538814  538815  538815       0  538817  538818  538818       0
  538820  538821  538821       0  538823  538824  538824       0  538826  538827
  538827       0  538829  538830  538830       0  538832  538833  538833       0
  538835  538836  538836       0  538838  538839  538839       0  538841  538842
  538842       0  538844  538845  538845       0  538847  538848  538848       0
  538850  538851  538851       0  538853  538854  538854       0  538856  538857
  538857       0  538859  538860  538860       0  538862  538863  538863       0
  538865  538866  538866       0  538868  538869  538869       0  538871  538872
  538872       0  538874  538875  538875       0  538877  538878  538878       0
  538880  538881  538881       0  538883  538884  538884       0  538886  538887
  538887       0  538889  538890  538890       0  538892  538893  538893       0
  538895  538896  538896       0  538898  538899  538899       0  538901  538902
  538902       0  538904  538905  538905       0  538907  538908  538908       0
  538910  538911  538911       0  538913  538914  538914       0  538916  538917
  538917       0  538919  538920  538920       0  538922  538923  538923       0
  538925  538926  538926       0  538928  538929  538929       0  538931  538932
  538932       0  538934  538935  538935       0  538937  538938  538938       0
  538940  538941  538941       0  538943  538944  538944       0  538946  538947
  538947       0  538949  538950  538950       0  538952  538953  538953       0
  538955  538956  538956       0  538958  538959  538959       0  538961  538962
  538962       0  538964  538965  538965       0  538967  538968  538968       0
  538970  538971  538971       0  538973  538974  538974       0  538976  538977
  538977       0  538979  538980  538980       0  538982  538983  538983       0
  538985  538986  538986       0  538988  538989  538989       0  538991  538992
  538992       0  538994  538995  538995       0  538997  538998  538998       0
  539000  539001  539001       0  539003  539004  539004       0  539006  539007
  539007       0  539009  539010  539010       0  539012  539013  539013       0
  539015  539016  539016       0  539018  539019  539019       0  539021  539022
  539022       0  539024  539025  539025       0  539027  539028  539028       0
  539030  539031  539031       0  539033  539034  539034       0  539036  539037
  539037       0  539039  539040  539040       0  539042  539043  539043       0
  539045  539046  539046       0  539048  539049  539049       0  539051  539052
  539052       0  539054  539055  539055       0  539057  539058  539058       0
  539060  539061  539061       0  539063  539064  539064       0  539066  539067
  539067       0  539069  539070  539070       0  539072  539073  539073       0
  539075  539076  539076       0  539078  539079  539079       0  539081  539082
  539082       0  539084  539085  539085       0  539087  539088  539088       0
  539090  539091  539091       0  539093  539094  539094       0  539096  539097
  539097       0  539099  539100  539100       0  539102  539103  539103       0
  539105  539106  539106       0  539108  539109  539109       0  539111  539112
  539112       0  539114  539115  539115       0  539117  539118  539118       0
  539120  539121  539121       0  539123  539124  539124       0  539126  539127
  539127       0  539129  539130  539130       0  539132  539133  539133       0
  539135  539136  539136       0  539138  539139  539139       0  539141  539142
  539142       0  539144  539145  539145       0  539147  539148  539148       0
  539150  539151  539151       0  539153  539154  539154       0  539156  539157
  539157       0  539159  539160  539160       0  539162  539163  539163       0
  539165  539166  539166       0  539168  539169  539169       0  539171  539172
  539172       0  539174  539175  539175       0  539177  539178  539178       0
  539180  539181  539181       0  539183  539184  539184       0  539186  539187
  539187       0  539189  539190  539190       0  539192  539193  539193       0
  539195  539196  539196       0  539198  539199  539199       0  539201  539202
  539202       0  539204  539205  539205       0  539207  539208  539208       0
  539210  539211  539211       0  539213  539214  539214       0  539216  539217
  539217       0  539219  539220  539220       0  539222  539223  539223       0
  539225  539226  539226       0  539228  539229  539229       0  539231  539232
  539232       0  539234  539235  539235       0  539237  539238  539238       0
  539240  539241  539241       0  539243  539244  539244       0  539246  539247
  539247       0  539249  539250  539250       0  539252  539253  539253       0
  539255  539256  539256       0  539258  539259  539259       0  539261  539262
  539262       0  539264  539265  539265       0  539267  539268  539268       0
  539270  539271  539271       0  539273  539274  539274       0  539276  539277
  539277       0  539279  539280  539280       0  539282  539283  539283       0
  539285  539286  539286       0  539288  539289  539289       0  539291  539292
  539292       0  539294  539295  539295       0  539297  539298  539298       0
  539300  539301  539301       0  539303  539304  539304       0  539306  539307
  539307       0  539309  539310  539310       0  539312  539313  539313       0
  539315  539316  539316       0  539318  539319  539319       0  539321  539322
  539322       0  539324  539325  539325       0  539327  539328  539328       0
  539330  539331  539331       0  539333  539334  539334       0  539336  539337
  539337       0  539339  539340  539340       0  539342  539343  539343       0
  539345  539346  539346       0  539348  539349  539349       0  539351  539352
  539352       0  539354  539355  539355       0  539357  539358  539358       0
  539360  539361  539361       0  539363  539364  539364       0  539366  539367
  539367       0  539369  539370  539370       0  539372  539373  539373       0
  539375  539376  539376       0  539378  539379  539379       0  539381  539382
  539382       0  539384  539385  539385       0  539387  539388  539388       0
  539390  539391  539391       0  539393  539394  539394       0  539396  539397
  539397       0  539399  539400  539400       0  539402  539403  539403       0
  539405  539406  539406       0  539408  539409  539409       0  539411  539412
  539412       0  539414  539415  539415       0  539417  539418  539418       0
  539420  539421  539421       0  539423  539424  539424       0  539426  539427
  539427       0  539429  539430  539430       0  539432  539433  539433       0
  539435  539436  539436       0  539438  539439  539439       0  539441  539442
  539442       0  539444  539445  539445       0  539447  539448  539448       0
  539450  539451  539451       0  539453  539454  539454       0  539456  539457
  539457       0  539459  539460  539460       0  539462  539463  539463       0
  539465  539466  539466       0  539468  539469  539469       0  539471  539472
  539472       0  539474  539475  539475       0  539477  539478  539478       0
  539480  539481  539481       0  539483  539484  539484       0  539486  539487
  539487       0  539489  539490  539490       0  539492  539493  539493       0
  539495  539496  539496       0  539498  539499  539499       0  539501  539502
  539502       0  539504  539505  539505       0  539507  539508  539508       0
  539510  539511  539511       0  539513  539514  539514       0  539516  539517
  539517       0  539519  539520  539520       0  539522  539523  539523       0
  539525  539526  539526       0  539528  539529  539529       0  539531  539532
  539532       0  539534  539535  539535       0  539537  539538  539538       0
  539540  539541  539541       0  539543  539544  539544       0  539546  539547
  539547       0  539549  539550  539550       0  539552  539553  539553       0
  539555  539556  539556       0  539558  539559  539559       0  539561  539562
  539562       0  539564  539565  539565       0  539567  539568  539568       0
  539570  539571  539571       0  539573  539574  539574       0  539576  539577
  539577       0  539579  539580  539580       0  539582  539583  539583       0
  539585  539586  539586       0  539588  539589  539589       0  539591  539592
  539592       0  539594  539595  539595       0  539597  539598  539598       0
  539600  539601  539601       0  539603  539604  539604       0  539606  539607
  539607       0  539609  539610  539610       0  539612  539613  539613       0
  539615  539616  539616       0  539618  539619  539619       0  539621  539622
  539622       0  539624  539625  539625       0  539627  539628  539628       0
  539630  539631  539631       0  539633  539634  539634       0  539636  539637
  539637       0  539639  539640  539640       0  539642  539643  539643       0
  539645  539646  539646       0  539648  539649  539649       0  539651  539652
  539652       0  539654  539655  539655       0  539657  539658  539658       0
  539660  539661  539661       0  539663  539664  539664       0  539666  539667
  539667       0  539669  539670  539670       0  539672  539673  539673       0
  539675  539676  539676       0  539678  539679  539679       0  539681  539682
  539682       0  539684  539685  539685       0  539687  539688  539688       0
  539690  539691  539691       0  539693  539694  539694       0  539696  539697
  539697       0  539699  539700  539700       0  539702  539703  539703       0
  539705  539706  539706       0  539708  539709  539709       0  539711  539712
  539712       0  539714  539715  539715       0  539717  539718  539718       0
  539720  539721  539721       0  539723  539724  539724       0  539726  539727
  539727       0  539729  539730  539730       0  539732  539733  539733       0
  539735  539736  539736       0  539738  539739  539739       0  539741  539742
  539742       0  539744  539745  539745       0  539747  539748  539748       0
  539750  539751  539751       0  539753  539754  539754       0  539756  539757
  539757       0  539759  539760  539760       0  539762  539763  539763       0
  539765  539766  539766       0  539768  539769  539769       0  539771  539772
  539772       0  539774  539775  539775       0  539777  539778  539778       0
  539780  539781  539781       0  539783  539784  539784       0  539786  539787
  539787       0  539789  539790  539790       0  539792  539793  539793       0
  539795  539796  539796       0  539798  539799  539799       0  539801  539802
  539802       0  539804  539805  539805       0  539807  539808  539808       0
  539810  539811  539811       0  539813  539814  539814       0  539816  539817
  539817       0  539819  539820  539820       0  539822  539823  539823       0
  539825  539826  539826       0  539828  539829  539829       0  539831  539832
  539832       0  539834  539835  539835       0  539837  539838  539838       0
  539840  539841  539841       0  539843  539844  539844       0  539846  539847
  539847       0  539849  539850  539850       0  539852  539853  539853       0
  539855  539856  539856       0  539858  539859  539859       0  539861  539862
  539862       0  539864  539865  539865       0  539867  539868  539868       0
  539870  539871  539871       0  539873  539874  539874       0  539876  539877
  539877       0  539879  539880  539880       0  539882  539883  539883       0
  539885  539886  539886       0  539888  539889  539889       0  539891  539892
  539892       0  539894  539895  539895       0  539897  539898  539898       0
  539900  539901  539901       0  539903  539904  539904       0  539906  539907
  539907       0  539909  539910  539910       0  539912  539913  539913       0
  539915  539916  539916       0  539918  539919  539919       0  539921  539922
  539922       0  539924  539925  539925       0  539927  539928  539928       0
  539930  539931  539931       0  539933  539934  539934       0  539936  539937
  539937       0  539939  539940  539940       0  539942  539943  539943       0
  539945  539946  539946       0  539948  539949  539949       0  539951  539952
  539952       0  539954  539955  539955       0  539957  539958  539958       0
  539960  539961  539961       0  539963  539964  539964       0  539966  539967
  539967       0  539969  539970  539970       0  539972  539973  539973       0
  539975  539976  539976       0  539978  539979  539979       0  539981  539982
  539982       0  539984  539985  539985       0  539987  539988  539988       0
  539990  539991  539991       0  539993  539994  539994       0  539996  539997
  539997       0  539999  540000  540000       0  540002  540003  540003       0
  540005  540006  540006       0  540008  540009  540009       0  540011  540012
  540012       0  540014  540015  540015       0  540017  540018  540018       0
  540020  540021  540021       0  540023  540024  540024       0  540026  540027
  540027       0  540029  540030  540030       0  540032  540033  540033       0
  540035  540036  540036       0  540038  540039  540039       0  540041  540042
  540042       0  540044  540045  540045       0  540047  540048  540048       0
  540050  540051  540051       0  540053  540054  540054       0  540056  540057
  540057       0  540059  540060  540060       0  540062  540063  540063       0
  540065  540066  540066       0  540068  540069  540069       0  540071  540072
  540072       0  540074  540075  540075       0  540077  540078  540078       0
  540080  540081  540081       0  540083  540084  540084       0  540086  540087
  540087       0  540089  540090  540090       0  540092  540093  540093       0
  540095  540096  540096       0  540098  540099  540099       0  540101  540102
  540102       0  540104  540105  540105       0  540107  540108  540108       0
  540110  540111  540111       0  540113  540114  540114       0  540116  540117
  540117       0  540119  540120  540120       0  540122  540123  540123       0
  540125  540126  540126       0  540128  540129  540129       0  540131  540132
  540132       0  540134  540135  540135       0  540137  540138  540138       0
  540140  540141  540141       0  540143  540144  540144       0  540146  540147
  540147       0  540149  540150  540150       0  540152  540153  540153       0
  540155  540156  540156       0  540158  540159  540159       0  540161  540162
  540162       0  540164  540165  540165       0  540167  540168  540168       0
  540170  540171  540171       0  540173  540174  540174       0  540176  540177
  540177       0  540179  540180  540180       0  540182  540183  540183       0
  540185  540186  540186       0  540188  540189  540189       0  540191  540192
  540192       0  540194  540195  540195       0  540197  540198  540198       0
  540200  540201  540201       0  540203  540204  540204       0  540206  540207
  540207       0  540209  540210  540210       0  540212  540213  540213       0
  540215  540216  540216       0  540218  540219  540219       0  540221  540222
  540222       0  540224  540225  540225       0  540227  540228  540228       0
  540230  540231  540231       0  540233  540234  540234       0  540236  540237
  540237       0  540239  540240  540240       0  540242  540243  540243       0
  540245  540246  540246       0  540248  540249  540249       0  540251  540252
  540252       0  540254  540255  540255       0  540257  540258  540258       0
  540260  540261  540261       0  540263  540264  540264       0  540266  540267
  540267       0  540269  540270  540270       0  540272  540273  540273       0
  540275  540276  540276       0  540278  540279  540279       0  540281  540282
  540282       0  540284  540285  540285       0  540287  540288  540288       0
  540290  540291  540291       0  540293  540294  540294       0  540296  540297
  540297       0  540299  540300  540300       0  540302  540303  540303       0
  540305  540306  540306       0  540308  540309  540309       0  540311  540312
  540312       0  540314  540315  540315       0  540317  540318  540318       0
  540320  540321  540321       0  540323  540324  540324       0  540326  540327
  540327       0  540329  540330  540330       0  540332  540333  540333       0
  540335  540336  540336       0  540338  540339  540339       0  540341  540342
  540342       0  540344  540345  540345       0  540347  540348  540348       0
  540350  540351  540351       0  540353  540354  540354       0  540356  540357
  540357       0  540359  540360  540360       0  540362  540363  540363       0
  540365  540366  540366       0  540368  540369  540369       0  540371  540372
  540372       0  540374  540375  540375       0  540377  540378  540378       0
  540380  540381  540381       0  540383  540384  540384       0  540386  540387
  540387       0  540389  540390  540390       0  540392  540393  540393       0
  540395  540396  540396       0  540398  540399  540399       0  540401  540402
  540402       0  540404  540405  540405       0  540407  540408  540408       0
  540410  540411  540411       0  540413  540414  540414       0  540416  540417
  540417       0  540419  540420  540420       0  540422  540423  540423       0
  540425  540426  540426       0  540428  540429  540429       0  540431  540432
  540432       0  540434  540435  540435       0  540437  540438  540438       0
  540440  540441  540441       0  540443  540444  540444       0  540446  540447
  540447       0  540449  540450  540450       0  540452  540453  540453       0
  540455  540456  540456       0  540458  540459  540459       0  540461  540462
  540462       0  540464  540465  540465       0  540467  540468  540468       0
  540470  540471  540471       0  540473  540474  540474       0  540476  540477
  540477       0  540479  540480  540480       0  540482  540483  540483       0
  540485  540486  540486       0  540488  540489  540489       0  540491  540492
  540492       0  540494  540495  540495       0  540497  540498  540498       0
  540500  540501  540501       0  540503  540504  540504       0  540506  540507
  540507       0  540509  540510  540510       0  540512  540513  540513       0
  540515  540516  540516       0  540518  540519  540519       0  540521  540522
  540522       0  540524  540525  540525       0  540527  540528  540528       0
  540530  540531  540531       0  540533  540534  540534       0  540536  540537
  540537       0  540539  540540  540540       0  540542  540543  540543       0
  540545  540546  540546       0  540548  540549  540549       0  540551  540552
  540552       0  540554  540555  540555       0  540557  540558  540558       0
  540560  540561  540561       0  540563  540564  540564       0  540566  540567
  540567       0  540569  540570  540570       0  540572  540573  540573       0
  540575  540576  540576       0  540578  540579  540579       0  540581  540582
  540582       0  540584  540585  540585       0  540587  540588  540588       0
  540590  540591  540591       0  540593  540594  540594       0  540596  540597
  540597       0  540599  540600  540600       0  540602  540603  540603       0
  540605  540606  540606       0  540608  540609  540609       0  540611  540612
  540612       0  540614  540615  540615       0  540617  540618  540618       0
  540620  540621  540621       0  540623  540624  540624       0  540626  540627
  540627       0  540629  540630  540630       0  540632  540633  540633       0
  540635  540636  540636       0  540638  540639  540639       0  540641  540642
  540642       0  540644  540645  540645       0  540647  540648  540648       0
  540650  540651  540651       0  540653  540654  540654       0  540656  540657
  540657       0  540659  540660  540660       0  540662  540663  540663       0
  540665  540666  540666       0  540668  540669  540669       0  540671  540672
  540672       0  540674  540675  540675       0  540677  540678  540678       0
  540680  540681  540681       0  540683  540684  540684       0  540686  540687
  540687       0  540689  540690  540690       0  540692  540693  540693       0
  540695  540696  540696       0  540698  540699  540699       0  540701  540702
  540702       0  540704  540705  540705       0  540707  540708  540708       0
  540710  540711  540711       0  540713  540714  540714       0  540716  540717
  540717       0  540719  540720  540720       0  540722  540723  540723       0
  540725  540726  540726       0  540728  540729  540729       0  540731  540732
  540732       0  540734  540735  540735       0  540737  540738  540738       0
  540740  540741  540741       0  540743  540744  540744       0  540746  540747
  540747       0  540749  540750  540750       0  540752  540753  540753       0
  540755  540756  540756       0  540758  540759  540759       0  540761  540762
  540762       0  540764  540765  540765       0  540767  540768  540768       0
  540770  540771  540771       0  540773  540774  540774       0  540776  540777
  540777       0  540779  540780  540780       0  540782  540783  540783       0
  540785  540786  540786       0  540788  540789  540789       0  540791  540792
  540792       0  540794  540795  540795       0  540797  540798  540798       0
  540800  540801  540801       0  540803  540804  540804       0  540806  540807
  540807       0  540809  540810  540810       0  540812  540813  540813       0
  540815  540816  540816       0  540818  540819  540819       0  540821  540822
  540822       0  540824  540825  540825       0  540827  540828  540828       0
  540830  540831  540831       0  540833  540834  540834       0  540836  540837
  540837       0  540839  540840  540840       0  540842  540843  540843       0
  540845  540846  540846       0  540848  540849  540849       0  540851  540852
  540852       0  540854  540855  540855       0  540857  540858  540858       0
  540860  540861  540861       0  540863  540864  540864       0  540866  540867
  540867       0  540869  540870  540870       0  540872  540873  540873       0
  540875  540876  540876       0  540878  540879  540879       0  540881  540882
  540882       0  540884  540885  540885       0  540887  540888  540888       0
  540890  540891  540891       0  540893  540894  540894       0  540896  540897
  540897       0  540899  540900  540900       0  540902  540903  540903       0
  540905  540906  540906       0  540908  540909  540909       0  540911  540912
  540912       0  540914  540915  540915       0  540917  540918  540918       0
  540920  540921  540921       0  540923  540924  540924       0  540926  540927
  540927       0  540929  540930  540930       0  540932  540933  540933       0
  540935  540936  540936       0  540938  540939  540939       0  540941  540942
  540942       0  540944  540945  540945       0  540947  540948  540948       0
  540950  540951  540951       0  540953  540954  540954       0  540956  540957
  540957       0  540959  540960  540960       0  540962  540963  540963       0
  540965  540966  540966       0  540968  540969  540969       0  540971  540972
  540972       0  540974  540975  540975       0  540977  540978  540978       0
  540980  540981  540981       0  540983  540984  540984       0  540986  540987
  540987       0  540989  540990  540990       0  540992  540993  540993       0
  540995  540996  540996       0  540998  540999  540999       0  541001  541002
  541002       0  541004  541005  541005       0  541007  541008  541008       0
  541010  541011  541011       0  541013  541014  541014       0  541016  541017
  541017       0  541019  541020  541020       0  541022  541023  541023       0
  541025  541026  541026       0  541028  541029  541029       0  541031  541032
  541032       0  541034  541035  541035       0  541037  541038  541038       0
  541040  541041  541041       0  541043  541044  541044       0  541046  541047
  541047       0  541049  541050  541050       0  541052  541053  541053       0
  541055  541056  541056       0  541058  541059  541059       0  541061  541062
  541062       0  541064  541065  541065       0  541067  541068  541068       0
  541070  541071  541071       0  541073  541074  541074       0  541076  541077
  541077       0  541079  541080  541080       0  541082  541083  541083       0
  541085  541086  541086       0  541088  541089  541089       0  541091  541092
  541092       0  541094  541095  541095       0  541097  541098  541098       0
  541100  541101  541101       0  541103  541104  541104       0  541106  541107
  541107       0  541109  541110  541110       0  541112  541113  541113       0
  541115  541116  541116       0  541118  541119  541119       0  541121  541122
  541122       0  541124  541125  541125       0  541127  541128  541128       0
  541130  541131  541131       0  541133  541134  541134       0  541136  541137
  541137       0  541139  541140  541140       0  541142  541143  541143       0
  541145  541146  541146       0  541148  541149  541149       0  541151  541152
  541152       0  541154  541155  541155       0  541157  541158  541158       0
  541160  541161  541161       0  541163  541164  541164       0  541166  541167
  541167       0  541169  541170  541170       0  541172  541173  541173       0
  541175  541176  541176       0  541178  541179  541179       0  541181  541182
  541182       0  541184  541185  541185       0  541187  541188  541188       0
  541190  541191  541191       0  541193  541194  541194       0  541196  541197
  541197       0  541199  541200  541200       0  541202  541203  541203       0
  541205  541206  541206       0  541208  541209  541209       0  541211  541212
  541212       0  541214  541215  541215       0  541217  541218  541218       0
  541220  541221  541221       0  541223  541224  541224       0  541226  541227
  541227       0  541229  541230  541230       0  541232  541233  541233       0
  541235  541236  541236       0  541238  541239  541239       0  541241  541242
  541242       0  541244  541245  541245       0  541247  541248  541248       0
  541250  541251  541251       0  541253  541254  541254       0  541256  541257
  541257       0  541259  541260  541260       0  541262  541263  541263       0
  541265  541266  541266       0  541268  541269  541269       0  541271  541272
  541272       0  541274  541275  541275       0  541277  541278  541278       0
  541280  541281  541281       0  541283  541284  541284       0  541286  541287
  541287       0  541289  541290  541290       0  541292  541293  541293       0
  541295  541296  541296       0  541298  541299  541299       0  541301  541302
  541302       0  541304  541305  541305       0  541307  541308  541308       0
  541310  541311  541311       0  541313  541314  541314       0  541316  541317
  541317       0  541319  541320  541320       0  541322  541323  541323       0
  541325  541326  541326       0  541328  541329  541329       0  541331  541332
  541332       0  541334  541335  541335       0  541337  541338  541338       0
  541340  541341  541341       0  541343  541344  541344       0  541346  541347
  541347       0  541349  541350  541350       0  541352  541353  541353       0
  541355  541356  541356       0  541358  541359  541359       0  541361  541362
  541362       0  541364  541365  541365       0  541367  541368  541368       0
  541370  541371  541371       0  541373  541374  541374       0  541376  541377
  541377       0  541379  541380  541380       0  541382  541383  541383       0
  541385  541386  541386       0  541388  541389  541389       0  541391  541392
  541392       0  541394  541395  541395       0  541397  541398  541398       0
  541400  541401  541401       0  541403  541404  541404       0  541406  541407
  541407       0  541409  541410  541410       0  541412  541413  541413       0
  541415  541416  541416       0  541418  541419  541419       0  541421  541422
  541422       0  541424  541425  541425       0  541427  541428  541428       0
  541430  541431  541431       0  541433  541434  541434       0  541436  541437
  541437       0  541439  541440  541440       0  541442  541443  541443       0
  541445  541446  541446       0  541448  541449  541449       0  541451  541452
  541452       0  541454  541455  541455       0  541457  541458  541458       0
  541460  541461  541461       0  541463  541464  541464       0  541466  541467
  541467       0  541469  541470  541470       0  541472  541473  541473       0
  541475  541476  541476       0  541478  541479  541479       0  541481  541482
  541482       0  541484  541485  541485       0  541487  541488  541488       0
  541490  541491  541491       0  541493  541494  541494       0  541496  541497
  541497       0  541499  541500  541500       0  541502  541503  541503       0
  541505  541506  541506       0  541508  541509  541509       0  541511  541512
  541512       0  541514  541515  541515       0  541517  541518  541518       0
  541520  541521  541521       0  541523  541524  541524       0  541526  541527
  541527       0  541529  541530  541530       0  541532  541533  541533       0
  541535  541536  541536       0  541538  541539  541539       0  541541  541542
  541542       0  541544  541545  541545       0  541547  541548  541548       0
  541550  541551  541551       0  541553  541554  541554       0  541556  541557
  541557       0  541559  541560  541560       0  541562  541563  541563       0
  541565  541566  541566       0  541568  541569  541569       0  541571  541572
  541572       0  541574  541575  541575       0  541577  541578  541578       0
  541580  541581  541581       0  541583  541584  541584       0  541586  541587
  541587       0  541589  541590  541590       0  541592  541593  541593       0
  541595  541596  541596       0  541598  541599  541599       0  541601  541602
  541602       0  541604  541605  541605       0  541607  541608  541608       0
  541610  541611  541611       0  541613  541614  541614       0  541616  541617
  541617       0  541619  541620  541620       0  541622  541623  541623       0
  541625  541626  541626       0  541628  541629  541629       0  541631  541632
  541632       0  541634  541635  541635       0  541637  541638  541638       0
  541640  541641  541641       0  541643  541644  541644       0  541646  541647
  541647       0  541649  541650  541650       0  541652  541653  541653       0
  541655  541656  541656       0  541658  541659  541659       0  541661  541662
  541662       0  541664  541665  541665       0  541667  541668  541668       0
  541670  541671  541671       0  541673  541674  541674       0  541676  541677
  541677       0  541679  541680  541680       0  541682  541683  541683       0
  541685  541686  541686       0  541688  541689  541689       0  541691  541692
  541692       0  541694  541695  541695       0  541697  541698  541698       0
  541700  541701  541701       0  541703  541704  541704       0  541706  541707
  541707       0  541709  541710  541710       0  541712  541713  541713       0
  541715  541716  541716       0  541718  541719  541719       0  541721  541722
  541722       0  541724  541725  541725       0  541727  541728  541728       0
  541730  541731  541731       0  541733  541734  541734       0  541736  541737
  541737       0  541739  541740  541740       0  541742  541743  541743       0
  541745  541746  541746       0  541748  541749  541749       0  541751  541752
  541752       0  541754  541755  541755       0  541757  541758  541758       0
  541760  541761  541761       0  541763  541764  541764       0  541766  541767
  541767       0  541769  541770  541770       0  541772  541773  541773       0
  541775  541776  541776       0  541778  541779  541779       0  541781  541782
  541782       0  541784  541785  541785       0  541787  541788  541788       0
  541790  541791  541791       0  541793  541794  541794       0  541796  541797
  541797       0  541799  541800  541800       0  541802  541803  541803       0
  541805  541806  541806       0  541808  541809  541809       0  541811  541812
  541812       0  541814  541815  541815       0  541817  541818  541818       0
  541820  541821  541821       0  541823  541824  541824       0  541826  541827
  541827       0  541829  541830  541830       0  541832  541833  541833       0
  541835  541836  541836       0  541838  541839  541839       0  541841  541842
  541842       0  541844  541845  541845       0  541847  541848  541848       0
  541850  541851  541851       0  541853  541854  541854       0  541856  541857
  541857       0  541859  541860  541860       0  541862  541863  541863       0
  541865  541866  541866       0  541868  541869  541869       0  541871  541872
  541872       0  541874  541875  541875       0  541877  541878  541878       0
  541880  541881  541881       0  541883  541884  541884       0  541886  541887
  541887       0  541889  541890  541890       0  541892  541893  541893       0
  541895  541896  541896       0  541898  541899  541899       0  541901  541902
  541902       0  541904  541905  541905       0  541907  541908  541908       0
  541910  541911  541911       0  541913  541914  541914       0  541916  541917
  541917       0  541919  541920  541920       0  541922  541923  541923       0
  541925  541926  541926       0  541928  541929  541929       0  541931  541932
  541932       0  541934  541935  541935       0  541937  541938  541938       0
  541940  541941  541941       0  541943  541944  541944       0  541946  541947
  541947       0  541949  541950  541950       0  541952  541953  541953       0
  541955  541956  541956       0  541958  541959  541959       0  541961  541962
  541962       0  541964  541965  541965       0  541967  541968  541968       0
  541970  541971  541971       0  541973  541974  541974       0  541976  541977
  541977       0  541979  541980  541980       0  541982  541983  541983       0
  541985  541986  541986       0  541988  541989  541989       0  541991  541992
  541992       0  541994  541995  541995       0  541997  541998  541998       0
  542000  542001  542001       0  542003  542004  542004       0  542006  542007
  542007       0  542009  542010  542010       0  542012  542013  542013       0
  542015  542016  542016       0  542018  542019  542019       0  542021  542022
  542022       0  542024  542025  542025       0  542027  542028  542028       0
  542030  542031  542031       0  542033  542034  542034       0  542036  542037
  542037       0  542039  542040  542040       0  542042  542043  542043       0
  542045  542046  542046       0  542048  542049  542049       0  542051  542052
  542052       0  542054  542055  542055       0  542057  542058  542058       0
  542060  542061  542061       0  542063  542064  542064       0  542066  542067
  542067       0  542069  542070  542070       0  542072  542073  542073       0
  542075  542076  542076       0  542078  542079  542079       0  542081  542082
  542082       0  542084  542085  542085       0  542087  542088  542088       0
  542090  542091  542091       0  542093  542094  542094       0  542096  542097
  542097       0  542099  542100  542100       0  542102  542103  542103       0
  542105  542106  542106       0  542108  542109  542109       0  542111  542112
  542112       0  542114  542115  542115       0  542117  542118  542118       0
  542120  542121  542121       0  542123  542124  542124       0  542126  542127
  542127       0  542129  542130  542130       0  542132  542133  542133       0
  542135  542136  542136       0  542138  542139  542139       0  542141  542142
  542142       0  542144  542145  542145       0  542147  542148  542148       0
  542150  542151  542151       0  542153  542154  542154       0  542156  542157
  542157       0  542159  542160  542160       0  542162  542163  542163       0
  542165  542166  542166       0  542168  542169  542169       0  542171  542172
  542172       0  542174  542175  542175       0  542177  542178  542178       0
  542180  542181  542181       0  542183  542184  542184       0  542186  542187
  542187       0  542189  542190  542190       0  542192  542193  542193       0
  542195  542196  542196       0  542198  542199  542199       0  542201  542202
  542202       0  542204  542205  542205       0  542207  542208  542208       0
  542210  542211  542211       0  542213  542214  542214       0  542216  542217
  542217       0  542219  542220  542220       0  542222  542223  542223       0
  542225  542226  542226       0  542228  542229  542229       0  542231  542232
  542232       0  542234  542235  542235       0  542237  542238  542238       0
  542240  542241  542241       0  542243  542244  542244       0  542246  542247
  542247       0  542249  542250  542250       0  542252  542253  542253       0
  542255  542256  542256       0  542258  542259  542259       0  542261  542262
  542262       0  542264  542265  542265       0  542267  542268  542268       0
  542270  542271  542271       0  542273  542274  542274       0  542276  542277
  542277       0  542279  542280  542280       0  542282  542283  542283       0
  542285  542286  542286       0  542288  542289  542289       0  542291  542292
  542292       0  542294  542295  542295       0  542297  542298  542298       0
  542300  542301  542301       0  542303  542304  542304       0  542306  542307
  542307       0  542309  542310  542310       0  542312  542313  542313       0
  542315  542316  542316       0  542318  542319  542319       0  542321  542322
  542322       0  542324  542325  542325       0  542327  542328  542328       0
  542330  542331  542331       0  542333  542334  542334       0  542336  542337
  542337       0  542339  542340  542340       0  542342  542343  542343       0
  542345  542346  542346       0  542348  542349  542349       0  542351  542352
  542352       0  542354  542355  542355       0  542357  542358  542358       0
  542360  542361  542361       0  542363  542364  542364       0  542366  542367
  542367       0  542369  542370  542370       0  542372  542373  542373       0
  542375  542376  542376       0  542378  542379  542379       0  542381  542382
  542382       0  542384  542385  542385       0  542387  542388  542388       0
  542390  542391  542391       0  542393  542394  542394       0  542396  542397
  542397       0  542399  542400  542400       0  542402  542403  542403       0
  542405  542406  542406       0  542408  542409  542409       0  542411  542412
  542412       0  542414  542415  542415       0  542417  542418  542418       0
  542420  542421  542421       0  542423  542424  542424       0  542426  542427
  542427       0  542429  542430  542430       0  542432  542433  542433       0
  542435  542436  542436       0  542438  542439  542439       0  542441  542442
  542442       0  542444  542445  542445       0  542447  542448  542448       0
  542450  542451  542451       0  542453  542454  542454       0  542456  542457
  542457       0  542459  542460  542460       0  542462  542463  542463       0
  542465  542466  542466       0  542468  542469  542469       0  542471  542472
  542472       0  542474  542475  542475       0  542477  542478  542478       0
  542480  542481  542481       0  542483  542484  542484       0  542486  542487
  542487       0  542489  542490  542490       0  542492  542493  542493       0
  542495  542496  542496       0  542498  542499  542499       0  542501  542502
  542502       0  542504  542505  542505       0  542507  542508  542508       0
  542510  542511  542511       0  542513  542514  542514       0  542516  542517
  542517       0  542519  542520  542520       0  542522  542523  542523       0
  542525  542526  542526       0  542528  542529  542529       0  542531  542532
  542532       0  542534  542535  542535       0  542537  542538  542538       0
  542540  542541  542541       0  542543  542544  542544       0  542546  542547
  542547       0  542549  542550  542550       0  542552  542553  542553       0
  542555  542556  542556       0  542558  542559  542559       0  542561  542562
  542562       0  542564  542565  542565       0  542567  542568  542568       0
  542570  542571  542571       0  542573  542574  542574       0  542576  542577
  542577       0  542579  542580  542580       0  542582  542583  542583       0
  542585  542586  542586       0  542588  542589  542589       0  542591  542592
  542592       0  542594  542595  542595       0  542597  542598  542598       0
  542600  542601  542601       0  542603  542604  542604       0  542606  542607
  542607       0  542609  542610  542610       0  542612  542613  542613       0
  542615  542616  542616       0  542618  542619  542619       0  542621  542622
  542622       0  542624  542625  542625       0  542627  542628  542628       0
  542630  542631  542631       0  542633  542634  542634       0  542636  542637
  542637       0  542639  542640  542640       0  542642  542643  542643       0
  542645  542646  542646       0  542648  542649  542649       0  542651  542652
  542652       0  542654  542655  542655       0  542657  542658  542658       0
  542660  542661  542661       0  542663  542664  542664       0  542666  542667
  542667       0  542669  542670  542670       0  542672  542673  542673       0
  542675  542676  542676       0  542678  542679  542679       0  542681  542682
  542682       0  542684  542685  542685       0  542687  542688  542688       0
  542690  542691  542691       0  542693  542694  542694       0  542696  542697
  542697       0  542699  542700  542700       0  542702  542703  542703       0
  542705  542706  542706       0  542708  542709  542709       0  542711  542712
  542712       0  542714  542715  542715       0  542717  542718  542718       0
  542720  542721  542721       0  542723  542724  542724       0  542726  542727
  542727       0  542729  542730  542730       0  542732  542733  542733       0
  542735  542736  542736       0  542738  542739  542739       0  542741  542742
  542742       0  542744  542745  542745       0  542747  542748  542748       0
  542750  542751  542751       0  542753  542754  542754       0  542756  542757
  542757       0  542759  542760  542760       0  542762  542763  542763       0
  542765  542766  542766       0  542768  542769  542769       0  542771  542772
  542772       0  542774  542775  542775       0  542777  542778  542778       0
  542780  542781  542781       0  542783  542784  542784       0  542786  542787
  542787       0  542789  542790  542790       0  542792  542793  542793       0
  542795  542796  542796       0  542798  542799  542799       0  542801  542802
  542802       0  542804  542805  542805       0  542807  542808  542808       0
  542810  542811  542811       0  542813  542814  542814       0  542816  542817
  542817       0  542819  542820  542820       0  542822  542823  542823       0
  542825  542826  542826       0  542828  542829  542829       0  542831  542832
  542832       0  542834  542835  542835       0  542837  542838  542838       0
  542840  542841  542841       0  542843  542844  542844       0  542846  542847
  542847       0  542849  542850  542850       0  542852  542853  542853       0
  542855  542856  542856       0  542858  542859  542859       0  542861  542862
  542862       0  542864  542865  542865       0  542867  542868  542868       0
  542870  542871  542871       0  542873  542874  542874       0  542876  542877
  542877       0  542879  542880  542880       0  542882  542883  542883       0
  542885  542886  542886       0  542888  542889  542889       0  542891  542892
  542892       0  542894  542895  542895       0  542897  542898  542898       0
  542900  542901  542901       0  542903  542904  542904       0  542906  542907
  542907       0  542909  542910  542910       0  542912  542913  542913       0
  542915  542916  542916       0  542918  542919  542919       0  542921  542922
  542922       0  542924  542925  542925       0  542927  542928  542928       0
  542930  542931  542931       0  542933  542934  542934       0  542936  542937
  542937       0  542939  542940  542940       0  542942  542943  542943       0
  542945  542946  542946       0  542948  542949  542949       0  542951  542952
  542952       0  542954  542955  542955       0  542957  542958  542958       0
  542960  542961  542961       0  542963  542964  542964       0  542966  542967
  542967       0  542969  542970  542970       0  542972  542973  542973       0
  542975  542976  542976       0  542978  542979  542979       0  542981  542982
  542982       0  542984  542985  542985       0  542987  542988  542988       0
  542990  542991  542991       0  542993  542994  542994       0  542996  542997
  542997       0  542999  543000  543000       0  543002  543003  543003       0
  543005  543006  543006       0  543008  543009  543009       0  543011  543012
  543012       0  543014  543015  543015       0  543017  543018  543018       0
  543020  543021  543021       0  543023  543024  543024       0  543026  543027
  543027       0  543029  543030  543030       0  543032  543033  543033       0
  543035  543036  543036       0  543038  543039  543039       0  543041  543042
  543042       0  543044  543045  543045       0  543047  543048  543048       0
  543050  543051  543051       0  543053  543054  543054       0  543056  543057
  543057       0  543059  543060  543060       0  543062  543063  543063       0
  543065  543066  543066       0  543068  543069  543069       0  543071  543072
  543072       0  543074  543075  543075       0  543077  543078  543078       0
  543080  543081  543081       0  543083  543084  543084       0  543086  543087
  543087       0  543089  543090  543090       0  543092  543093  543093       0
  543095  543096  543096       0  543098  543099  543099       0  543101  543102
  543102       0  543104  543105  543105       0  543107  543108  543108       0
  543110  543111  543111       0  543113  543114  543114       0  543116  543117
  543117       0  543119  543120  543120       0  543122  543123  543123       0
  543125  543126  543126       0  543128  543129  543129       0  543131  543132
  543132       0  543134  543135  543135       0  543137  543138  543138       0
  543140  543141  543141       0  543143  543144  543144       0  543146  543147
  543147       0  543149  543150  543150       0  543152  543153  543153       0
  543155  543156  543156       0  543158  543159  543159       0  543161  543162
  543162       0  543164  543165  543165       0  543167  543168  543168       0
  543170  543171  543171       0  543173  543174  543174       0  543176  543177
  543177       0  543179  543180  543180       0  543182  543183  543183       0
  543185  543186  543186       0  543188  543189  543189       0  543191  543192
  543192       0  543194  543195  543195       0  543197  543198  543198       0
  543200  543201  543201       0  543203  543204  543204       0  543206  543207
  543207       0  543209  543210  543210       0  543212  543213  543213       0
  543215  543216  543216       0  543218  543219  543219       0  543221  543222
  543222       0  543224  543225  543225       0  543227  543228  543228       0
  543230  543231  543231       0  543233  543234  543234       0  543236  543237
  543237       0  543239  543240  543240       0  543242  543243  543243       0
  543245  543246  543246       0  543248  543249  543249       0  543251  543252
  543252       0  543254  543255  543255       0  543257  543258  543258       0
  543260  543261  543261       0  543263  543264  543264       0  543266  543267
  543267       0  543269  543270  543270       0  543272  543273  543273       0
  543275  543276  543276       0  543278  543279  543279       0  543281  543282
  543282       0  543284  543285  543285       0  543287  543288  543288       0
  543290  543291  543291       0  543293  543294  543294       0  543296  543297
  543297       0  543299  543300  543300       0  543302  543303  543303       0
  543305  543306  543306       0  543308  543309  543309       0  543311  543312
  543312       0  543314  543315  543315       0  543317  543318  543318       0
  543320  543321  543321       0  543323  543324  543324       0  543326  543327
  543327       0  543329  543330  543330       0  543332  543333  543333       0
  543335  543336  543336       0  543338  543339  543339       0  543341  543342
  543342       0  543344  543345  543345       0  543347  543348  543348       0
  543350  543351  543351       0  543353  543354  543354       0  543356  543357
  543357       0  543359  543360  543360       0  543362  543363  543363       0
  543365  543366  543366       0  543368  543369  543369       0  543371  543372
  543372       0  543374  543375  543375       0  543377  543378  543378       0
  543380  543381  543381       0  543383  543384  543384       0  543386  543387
  543387       0  543389  543390  543390       0  543392  543393  543393       0
  543395  543396  543396       0  543398  543399  543399       0  543401  543402
  543402       0  543404  543405  543405       0  543407  543408  543408       0
  543410  543411  543411       0  543413  543414  543414       0  543416  543417
  543417       0  543419  543420  543420       0  543422  543423  543423       0
  543425  543426  543426       0  543428  543429  543429       0  543431  543432
  543432       0  543434  543435  543435       0  543437  543438  543438       0
  543440  543441  543441       0  543443  543444  543444       0  543446  543447
  543447       0  543449  543450  543450       0  543452  543453  543453       0
  543455  543456  543456       0  543458  543459  543459       0  543461  543462
  543462       0  543464  543465  543465       0  543467  543468  543468       0
  543470  543471  543471       0  543473  543474  543474       0  543476  543477
  543477       0  543479  543480  543480       0  543482  543483  543483       0
  543485  543486  543486       0  543488  543489  543489       0  543491  543492
  543492       0  543494  543495  543495       0  543497  543498  543498       0
  543500  543501  543501       0  543503  543504  543504       0  543506  543507
  543507       0  543509  543510  543510       0  543512  543513  543513       0
  543515  543516  543516       0  543518  543519  543519       0  543521  543522
  543522       0  543524  543525  543525       0  543527  543528  543528       0
  543530  543531  543531       0  543533  543534  543534       0  543536  543537
  543537       0  543539  543540  543540       0  543542  543543  543543       0
  543545  543546  543546       0  543548  543549  543549       0  543551  543552
  543552       0  543554  543555  543555       0  543557  543558  543558       0
  543560  543561  543561       0  543563  543564  543564       0  543566  543567
  543567       0  543569  543570  543570       0  543572  543573  543573       0
  543575  543576  543576       0  543578  543579  543579       0  543581  543582
  543582       0  543584  543585  543585       0  543587  543588  543588       0
  543590  543591  543591       0  543593  543594  543594       0  543596  543597
  543597       0  543599  543600  543600       0  543602  543603  543603       0
  543605  543606  543606       0  543608  543609  543609       0  543611  543612
  543612       0  543614  543615  543615       0  543617  543618  543618       0
  543620  543621  543621       0  543623  543624  543624       0  543626  543627
  543627       0  543629  543630  543630       0  543632  543633  543633       0
  543635  543636  543636       0  543638  543639  543639       0  543641  543642
  543642       0  543644  543645  543645       0  543647  543648  543648       0
  543650  543651  543651       0  543653  543654  543654       0  543656  543657
  543657       0  543659  543660  543660       0  543662  543663  543663       0
  543665  543666  543666       0  543668  543669  543669       0  543671  543672
  543672       0  543674  543675  543675       0  543677  543678  543678       0
  543680  543681  543681       0  543683  543684  543684       0  543686  543687
  543687       0  543689  543690  543690       0  543692  543693  543693       0
  543695  543696  543696       0  543698  543699  543699       0  543701  543702
  543702       0  543704  543705  543705       0  543707  543708  543708       0
  543710  543711  543711       0  543713  543714  543714       0  543716  543717
  543717       0  543719  543720  543720       0  543722  543723  543723       0
  543725  543726  543726       0  543728  543729  543729       0  543731  543732
  543732       0  543734  543735  543735       0  543737  543738  543738       0
  543740  543741  543741       0  543743  543744  543744       0  543746  543747
  543747       0  543749  543750  543750       0  543752  543753  543753       0
  543755  543756  543756       0  543758  543759  543759       0  543761  543762
  543762       0  543764  543765  543765       0  543767  543768  543768       0
  543770  543771  543771       0  543773  543774  543774       0  543776  543777
  543777       0  543779  543780  543780       0  543782  543783  543783       0
  543785  543786  543786       0  543788  543789  543789       0  543791  543792
  543792       0  543794  543795  543795       0  543797  543798  543798       0
  543800  543801  543801       0  543803  543804  543804       0  543806  543807
  543807       0  543809  543810  543810       0  543812  543813  543813       0
  543815  543816  543816       0  543818  543819  543819       0  543821  543822
  543822       0  543824  543825  543825       0  543827  543828  543828       0
  543830  543831  543831       0  543833  543834  543834       0  543836  543837
  543837       0  543839  543840  543840       0  543842  543843  543843       0
  543845  543846  543846       0  543848  543849  543849       0  543851  543852
  543852       0  543854  543855  543855       0  543857  543858  543858       0
  543860  543861  543861       0  543863  543864  543864       0  543866  543867
  543867       0  543869  543870  543870       0  543872  543873  543873       0
  543875  543876  543876       0  543878  543879  543879       0  543881  543882
  543882       0  543884  543885  543885       0  543887  543888  543888       0
  543890  543891  543891       0  543893  543894  543894       0  543896  543897
  543897       0  543899  543900  543900       0  543902  543903  543903       0
  543905  543906  543906       0  543908  543909  543909       0  543911  543912
  543912       0  543914  543915  543915       0  543917  543918  543918       0
  543920  543921  543921       0  543923  543924  543924       0  543926  543927
  543927       0  543929  543930  543930       0  543932  543933  543933       0
  543935  543936  543936       0  543938  543939  543939       0  543941  543942
  543942       0  543944  543945  543945       0  543947  543948  543948       0
  543950  543951  543951       0  543953  543954  543954       0  543956  543957
  543957       0  543959  543960  543960       0  543962  543963  543963       0
  543965  543966  543966       0  543968  543969  543969       0  543971  543972
  543972       0  543974  543975  543975       0  543977  543978  543978       0
  543980  543981  543981       0  543983  543984  543984       0  543986  543987
  543987       0  543989  543990  543990       0  543992  543993  543993       0
  543995  543996  543996       0  543998  543999  543999       0  544001  544002
  544002       0  544004  544005  544005       0  544007  544008  544008       0
  544010  544011  544011       0  544013  544014  544014       0  544016  544017
  544017       0  544019  544020  544020       0  544022  544023  544023       0
  544025  544026  544026       0  544028  544029  544029       0  544031  544032
  544032       0  544034  544035  544035       0  544037  544038  544038       0
  544040  544041  544041       0  544043  544044  544044       0  544046  544047
  544047       0  544049  544050  544050       0  544052  544053  544053       0
  544055  544056  544056       0  544058  544059  544059       0  544061  544062
  544062       0  544064  544065  544065       0  544067  544068  544068       0
  544070  544071  544071       0  544073  544074  544074       0  544076  544077
  544077       0  544079  544080  544080       0  544082  544083  544083       0
  544085  544086  544086       0  544088  544089  544089       0  544091  544092
  544092       0  544094  544095  544095       0  544097  544098  544098       0
  544100  544101  544101       0  544103  544104  544104       0  544106  544107
  544107       0  544109  544110  544110       0  544112  544113  544113       0
  544115  544116  544116       0  544118  544119  544119       0  544121  544122
  544122       0  544124  544125  544125       0  544127  544128  544128       0
  544130  544131  544131       0  544133  544134  544134       0  544136  544137
  544137       0  544139  544140  544140       0  544142  544143  544143       0
  544145  544146  544146       0  544148  544149  544149       0  544151  544152
  544152       0  544154  544155  544155       0  544157  544158  544158       0
  544160  544161  544161       0  544163  544164  544164       0  544166  544167
  544167       0  544169  544170  544170       0  544172  544173  544173       0
  544175  544176  544176       0  544178  544179  544179       0  544181  544182
  544182       0  544184  544185  544185       0  544187  544188  544188       0
  544190  544191  544191       0  544193  544194  544194       0  544196  544197
  544197       0  544199  544200  544200       0  544202  544203  544203       0
  544205  544206  544206       0  544208  544209  544209       0  544211  544212
  544212       0  544214  544215  544215       0  544217  544218  544218       0
  544220  544221  544221       0  544223  544224  544224       0  544226  544227
  544227       0  544229  544230  544230       0  544232  544233  544233       0
  544235  544236  544236       0  544238  544239  544239       0  544241  544242
  544242       0  544244  544245  544245       0  544247  544248  544248       0
  544250  544251  544251       0  544253  544254  544254       0  544256  544257
  544257       0  544259  544260  544260       0  544262  544263  544263       0
  544265  544266  544266       0  544268  544269  544269       0  544271  544272
  544272       0  544274  544275  544275       0  544277  544278  544278       0
  544280  544281  544281       0  544283  544284  544284       0  544286  544287
  544287       0  544289  544290  544290       0  544292  544293  544293       0
  544295  544296  544296       0  544298  544299  544299       0  544301  544302
  544302       0  544304  544305  544305       0  544307  544308  544308       0
  544310  544311  544311       0  544313  544314  544314       0  544316  544317
  544317       0  544319  544320  544320       0  544322  544323  544323       0
  544325  544326  544326       0  544328  544329  544329       0  544331  544332
  544332       0  544334  544335  544335       0  544337  544338  544338       0
  544340  544341  544341       0  544343  544344  544344       0  544346  544347
  544347       0  544349  544350  544350       0  544352  544353  544353       0
  544355  544356  544356       0  544358  544359  544359       0  544361  544362
  544362       0  544364  544365  544365       0  544367  544368  544368       0
  544370  544371  544371       0  544373  544374  544374       0  544376  544377
  544377       0  544379  544380  544380       0  544382  544383  544383       0
  544385  544386  544386       0  544388  544389  544389       0  544391  544392
  544392       0  544394  544395  544395       0  544397  544398  544398       0
  544400  544401  544401       0  544403  544404  544404       0  544406  544407
  544407       0  544409  544410  544410       0  544412  544413  544413       0
  544415  544416  544416       0  544418  544419  544419       0  544421  544422
  544422       0  544424  544425  544425       0  544427  544428  544428       0
  544430  544431  544431       0  544433  544434  544434       0  544436  544437
  544437       0  544439  544440  544440       0  544442  544443  544443       0
  544445  544446  544446       0  544448  544449  544449       0  544451  544452
  544452       0  544454  544455  544455       0  544457  544458  544458       0
  544460  544461  544461       0  544463  544464  544464       0  544466  544467
  544467       0  544469  544470  544470       0  544472  544473  544473       0
  544475  544476  544476       0  544478  544479  544479       0  544481  544482
  544482       0  544484  544485  544485       0  544487  544488  544488       0
  544490  544491  544491       0  544493  544494  544494       0  544496  544497
  544497       0  544499  544500  544500       0  544502  544503  544503       0
  544505  544506  544506       0  544508  544509  544509       0  544511  544512
  544512       0  544514  544515  544515       0  544517  544518  544518       0
  544520  544521  544521       0  544523  544524  544524       0  544526  544527
  544527       0  544529  544530  544530       0  544532  544533  544533       0
  544535  544536  544536       0  544538  544539  544539       0  544541  544542
  544542       0  544544  544545  544545       0  544547  544548  544548       0
  544550  544551  544551       0  544553  544554  544554       0  544556  544557
  544557       0  544559  544560  544560       0  544562  544563  544563       0
  544565  544566  544566       0  544568  544569  544569       0  544571  544572
  544572       0  544574  544575  544575       0  544577  544578  544578       0
  544580  544581  544581       0  544583  544584  544584       0  544586  544587
  544587       0  544589  544590  544590       0  544592  544593  544593       0
  544595  544596  544596       0  544598  544599  544599       0  544601  544602
  544602       0  544604  544605  544605       0  544607  544608  544608       0
  544610  544611  544611       0  544613  544614  544614       0  544616  544617
  544617       0  544619  544620  544620       0  544622  544623  544623       0
  544625  544626  544626       0  544628  544629  544629       0  544631  544632
  544632       0  544634  544635  544635       0  544637  544638  544638       0
  544640  544641  544641       0  544643  544644  544644       0  544646  544647
  544647       0  544649  544650  544650       0  544652  544653  544653       0
  544655  544656  544656       0  544658  544659  544659       0  544661  544662
  544662       0  544664  544665  544665       0  544667  544668  544668       0
  544670  544671  544671       0  544673  544674  544674       0  544676  544677
  544677       0  544679  544680  544680       0  544682  544683  544683       0
  544685  544686  544686       0  544688  544689  544689       0  544691  544692
  544692       0  544694  544695  544695       0  544697  544698  544698       0
  544700  544701  544701       0  544703  544704  544704       0  544706  544707
  544707       0  544709  544710  544710       0  544712  544713  544713       0
  544715  544716  544716       0  544718  544719  544719       0  544721  544722
  544722       0  544724  544725  544725       0  544727  544728  544728       0
  544730  544731  544731       0  544733  544734  544734       0  544736  544737
  544737       0  544739  544740  544740       0  544742  544743  544743       0
  544745  544746  544746       0  544748  544749  544749       0  544751  544752
  544752       0  544754  544755  544755       0  544757  544758  544758       0
  544760  544761  544761       0  544763  544764  544764       0  544766  544767
  544767       0  544769  544770  544770       0  544772  544773  544773       0
  544775  544776  544776       0  544778  544779  544779       0  544781  544782
  544782       0  544784  544785  544785       0  544787  544788  544788       0
  544790  544791  544791       0  544793  544794  544794       0  544796  544797
  544797       0  544799  544800  544800       0  544802  544803  544803       0
  544805  544806  544806       0  544808  544809  544809       0  544811  544812
  544812       0  544814  544815  544815       0  544817  544818  544818       0
  544820  544821  544821       0  544823  544824  544824       0  544826  544827
  544827       0  544829  544830  544830       0  544832  544833  544833       0
  544835  544836  544836       0  544838  544839  544839       0  544841  544842
  544842       0  544844  544845  544845       0  544847  544848  544848       0
  544850  544851  544851       0  544853  544854  544854       0  544856  544857
  544857       0  544859  544860  544860       0  544862  544863  544863       0
  544865  544866  544866       0  544868  544869  544869       0  544871  544872
  544872       0  544874  544875  544875       0  544877  544878  544878       0
  544880  544881  544881       0  544883  544884  544884       0  544886  544887
  544887       0  544889  544890  544890       0  544892  544893  544893       0
  544895  544896  544896       0  544898  544899  544899       0  544901  544902
  544902       0  544904  544905  544905       0  544907  544908  544908       0
  544910  544911  544911       0  544913  544914  544914       0  544916  544917
  544917       0  544919  544920  544920       0  544922  544923  544923       0
  544925  544926  544926       0  544928  544929  544929       0  544931  544932
  544932       0  544934  544935  544935       0  544937  544938  544938       0
  544940  544941  544941       0  544943  544944  544944       0  544946  544947
  544947       0  544949  544950  544950       0  544952  544953  544953       0
  544955  544956  544956       0  544958  544959  544959       0  544961  544962
  544962       0  544964  544965  544965       0  544967  544968  544968       0
  544970  544971  544971       0  544973  544974  544974       0  544976  544977
  544977       0  544979  544980  544980       0  544982  544983  544983       0
  544985  544986  544986       0  544988  544989  544989       0  544991  544992
  544992       0  544994  544995  544995       0  544997  544998  544998       0
  545000  545001  545001       0  545003  545004  545004       0  545006  545007
  545007       0  545009  545010  545010       0  545012  545013  545013       0
  545015  545016  545016       0  545018  545019  545019       0  545021  545022
  545022       0  545024  545025  545025       0  545027  545028  545028       0
  545030  545031  545031       0  545033  545034  545034       0  545036  545037
  545037       0  545039  545040  545040       0  545042  545043  545043       0
  545045  545046  545046       0  545048  545049  545049       0  545051  545052
  545052       0  545054  545055  545055       0  545057  545058  545058       0
  545060  545061  545061       0  545063  545064  545064       0  545066  545067
  545067       0  545069  545070  545070       0  545072  545073  545073       0
  545075  545076  545076       0  545078  545079  545079       0  545081  545082
  545082       0  545084  545085  545085       0  545087  545088  545088       0
  545090  545091  545091       0  545093  545094  545094       0  545096  545097
  545097       0  545099  545100  545100       0  545102  545103  545103       0
  545105  545106  545106       0  545108  545109  545109       0  545111  545112
  545112       0  545114  545115  545115       0  545117  545118  545118       0
  545120  545121  545121       0  545123  545124  545124       0  545126  545127
  545127       0  545129  545130  545130       0  545132  545133  545133       0
  545135  545136  545136       0  545138  545139  545139       0  545141  545142
  545142       0  545144  545145  545145       0  545147  545148  545148       0
  545150  545151  545151       0  545153  545154  545154       0  545156  545157
  545157       0  545159  545160  545160       0  545162  545163  545163       0
  545165  545166  545166       0  545168  545169  545169       0  545171  545172
  545172       0  545174  545175  545175       0  545177  545178  545178       0
  545180  545181  545181       0  545183  545184  545184       0  545186  545187
  545187       0  545189  545190  545190       0  545192  545193  545193       0
  545195  545196  545196       0  545198  545199  545199       0  545201  545202
  545202       0  545204  545205  545205       0  545207  545208  545208       0
  545210  545211  545211       0  545213  545214  545214       0  545216  545217
  545217       0  545219  545220  545220       0  545222  545223  545223       0
  545225  545226  545226       0  545228  545229  545229       0  545231  545232
  545232       0  545234  545235  545235       0  545237  545238  545238       0
  545240  545241  545241       0  545243  545244  545244       0  545246  545247
  545247       0  545249  545250  545250       0  545252  545253  545253       0
  545255  545256  545256       0  545258  545259  545259       0  545261  545262
  545262       0  545264  545265  545265       0  545267  545268  545268       0
  545270  545271  545271       0  545273  545274  545274       0  545276  545277
  545277       0  545279  545280  545280       0  545282  545283  545283       0
  545285  545286  545286       0  545288  545289  545289       0  545291  545292
  545292       0  545294  545295  545295       0  545297  545298  545298       0
  545300  545301  545301       0  545303  545304  545304       0  545306  545307
  545307       0  545309  545310  545310       0  545312  545313  545313       0
  545315  545316  545316       0  545318  545319  545319       0  545321  545322
  545322       0  545324  545325  545325       0  545327  545328  545328       0
  545330  545331  545331       0  545333  545334  545334       0  545336  545337
  545337       0  545339  545340  545340       0  545342  545343  545343       0
  545345  545346  545346       0  545348  545349  545349       0  545351  545352
  545352       0  545354  545355  545355       0  545357  545358  545358       0
  545360  545361  545361       0  545363  545364  545364       0  545366  545367
  545367       0  545369  545370  545370       0  545372  545373  545373       0
  545375  545376  545376       0  545378  545379  545379       0  545381  545382
  545382       0  545384  545385  545385       0  545387  545388  545388       0
  545390  545391  545391       0  545393  545394  545394       0  545396  545397
  545397       0  545399  545400  545400       0  545402  545403  545403       0
  545405  545406  545406       0  545408  545409  545409       0  545411  545412
  545412       0  545414  545415  545415       0  545417  545418  545418       0
  545420  545421  545421       0  545423  545424  545424       0  545426  545427
  545427       0  545429  545430  545430       0  545432  545433  545433       0
  545435  545436  545436       0  545438  545439  545439       0  545441  545442
  545442       0  545444  545445  545445       0  545447  545448  545448       0
  545450  545451  545451       0  545453  545454  545454       0  545456  545457
  545457       0  545459  545460  545460       0  545462  545463  545463       0
  545465  545466  545466       0  545468  545469  545469       0  545471  545472
  545472       0  545474  545475  545475       0  545477  545478  545478       0
  545480  545481  545481       0  545483  545484  545484       0  545486  545487
  545487       0  545489  545490  545490       0  545492  545493  545493       0
  545495  545496  545496       0  545498  545499  545499       0  545501  545502
  545502       0  545504  545505  545505       0  545507  545508  545508       0
  545510  545511  545511       0  545513  545514  545514       0  545516  545517
  545517       0  545519  545520  545520       0  545522  545523  545523       0
  545525  545526  545526       0  545528  545529  545529       0  545531  545532
  545532       0  545534  545535  545535       0  545537  545538  545538       0
  545540  545541  545541       0  545543  545544  545544       0  545546  545547
  545547       0  545549  545550  545550       0  545552  545553  545553       0
  545555  545556  545556       0  545558  545559  545559       0  545561  545562
  545562       0  545564  545565  545565       0  545567  545568  545568       0
  545570  545571  545571       0  545573  545574  545574       0  545576  545577
  545577       0  545579  545580  545580       0  545582  545583  545583       0
  545585  545586  545586       0  545588  545589  545589       0  545591  545592
  545592       0  545594  545595  545595       0  545597  545598  545598       0
  545600  545601  545601       0  545603  545604  545604       0  545606  545607
  545607       0  545609  545610  545610       0  545612  545613  545613       0
  545615  545616  545616       0  545618  545619  545619       0  545621  545622
  545622       0  545624  545625  545625       0  545627  545628  545628       0
  545630  545631  545631       0  545633  545634  545634       0  545636  545637
  545637       0  545639  545640  545640       0  545642  545643  545643       0
  545645  545646  545646       0  545648  545649  545649       0  545651  545652
  545652       0  545654  545655  545655       0  545657  545658  545658       0
  545660  545661  545661       0  545663  545664  545664       0  545666  545667
  545667       0  545669  545670  545670       0  545672  545673  545673       0
  545675  545676  545676       0  545678  545679  545679       0  545681  545682
  545682       0  545684  545685  545685       0  545687  545688  545688       0
  545690  545691  545691       0  545693  545694  545694       0  545696  545697
  545697       0  545699  545700  545700       0  545702  545703  545703       0
  545705  545706  545706       0  545708  545709  545709       0  545711  545712
  545712       0  545714  545715  545715       0  545717  545718  545718       0
  545720  545721  545721       0  545723  545724  545724       0  545726  545727
  545727       0  545729  545730  545730       0  545732  545733  545733       0
  545735  545736  545736       0  545738  545739  545739       0  545741  545742
  545742       0  545744  545745  545745       0  545747  545748  545748       0
  545750  545751  545751       0  545753  545754  545754       0  545756  545757
  545757       0  545759  545760  545760       0  545762  545763  545763       0
  545765  545766  545766       0  545768  545769  545769       0  545771  545772
  545772       0  545774  545775  545775       0  545777  545778  545778       0
  545780  545781  545781       0  545783  545784  545784       0  545786  545787
  545787       0  545789  545790  545790       0  545792  545793  545793       0
  545795  545796  545796       0  545798  545799  545799       0  545801  545802
  545802       0  545804  545805  545805       0  545807  545808  545808       0
  545810  545811  545811       0  545813  545814  545814       0  545816  545817
  545817       0  545819  545820  545820       0  545822  545823  545823       0
  545825  545826  545826       0  545828  545829  545829       0  545831  545832
  545832       0  545834  545835  545835       0  545837  545838  545838       0
  545840  545841  545841       0  545843  545844  545844       0  545846  545847
  545847       0  545849  545850  545850       0  545852  545853  545853       0
  545855  545856  545856       0  545858  545859  545859       0  545861  545862
  545862       0  545864  545865  545865       0  545867  545868  545868       0
  545870  545871  545871       0  545873  545874  545874       0  545876  545877
  545877       0  545879  545880  545880       0  545882  545883  545883       0
  545885  545886  545886       0  545888  545889  545889       0  545891  545892
  545892       0  545894  545895  545895       0  545897  545898  545898       0
  545900  545901  545901       0  545903  545904  545904       0  545906  545907
  545907       0  545909  545910  545910       0  545912  545913  545913       0
  545915  545916  545916       0  545918  545919  545919       0  545921  545922
  545922       0  545924  545925  545925       0  545927  545928  545928       0
  545930  545931  545931       0  545933  545934  545934       0  545936  545937
  545937       0  545939  545940  545940       0  545942  545943  545943       0
  545945  545946  545946       0  545948  545949  545949       0  545951  545952
  545952       0  545954  545955  545955       0  545957  545958  545958       0
  545960  545961  545961       0  545963  545964  545964       0  545966  545967
  545967       0  545969  545970  545970       0  545972  545973  545973       0
  545975  545976  545976       0  545978  545979  545979       0  545981  545982
  545982       0  545984  545985  545985       0  545987  545988  545988       0
  545990  545991  545991       0  545993  545994  545994       0  545996  545997
  545997       0  545999  546000  546000       0  546002  546003  546003       0
  546005  546006  546006       0  546008  546009  546009       0  546011  546012
  546012       0  546014  546015  546015       0  546017  546018  546018       0
  546020  546021  546021       0  546023  546024  546024       0  546026  546027
  546027       0  546029  546030  546030       0  546032  546033  546033       0
  546035  546036  546036       0  546038  546039  546039       0  546041  546042
  546042       0  546044  546045  546045       0  546047  546048  546048       0
  546050  546051  546051       0  546053  546054  546054       0  546056  546057
  546057       0  546059  546060  546060       0  546062  546063  546063       0
  546065  546066  546066       0  546068  546069  546069       0  546071  546072
  546072       0  546074  546075  546075       0  546077  546078  546078       0
  546080  546081  546081       0  546083  546084  546084       0  546086  546087
  546087       0  546089  546090  546090       0  546092  546093  546093       0
  546095  546096  546096       0  546098  546099  546099       0  546101  546102
  546102       0  546104  546105  546105       0  546107  546108  546108       0
  546110  546111  546111       0  546113  546114  546114       0  546116  546117
  546117       0  546119  546120  546120       0  546122  546123  546123       0
  546125  546126  546126       0  546128  546129  546129       0  546131  546132
  546132       0  546134  546135  546135       0  546137  546138  546138       0
  546140  546141  546141       0  546143  546144  546144       0  546146  546147
  546147       0  546149  546150  546150       0  546152  546153  546153       0
  546155  546156  546156       0  546158  546159  546159       0  546161  546162
  546162       0  546164  546165  546165       0  546167  546168  546168       0
  546170  546171  546171       0  546173  546174  546174       0  546176  546177
  546177       0  546179  546180  546180       0  546182  546183  546183       0
  546185  546186  546186       0  546188  546189  546189       0  546191  546192
  546192       0  546194  546195  546195       0  546197  546198  546198       0
  546200  546201  546201       0  546203  546204  546204       0  546206  546207
  546207       0  546209  546210  546210       0  546212  546213  546213       0
  546215  546216  546216       0  546218  546219  546219       0  546221  546222
  546222       0  546224  546225  546225       0  546227  546228  546228       0
  546230  546231  546231       0  546233  546234  546234       0  546236  546237
  546237       0  546239  546240  546240       0  546242  546243  546243       0
  546245  546246  546246       0  546248  546249  546249       0  546251  546252
  546252       0  546254  546255  546255       0  546257  546258  546258       0
  546260  546261  546261       0  546263  546264  546264       0  546266  546267
  546267       0  546269  546270  546270       0  546272  546273  546273       0
  546275  546276  546276       0  546278  546279  546279       0  546281  546282
  546282       0  546284  546285  546285       0  546287  546288  546288       0
  546290  546291  546291       0  546293  546294  546294       0  546296  546297
  546297       0  546299  546300  546300       0  546302  546303  546303       0
  546305  546306  546306       0  546308  546309  546309       0  546311  546312
  546312       0  546314  546315  546315       0  546317  546318  546318       0
  546320  546321  546321       0  546323  546324  546324       0  546326  546327
  546327       0  546329  546330  546330       0  546332  546333  546333       0
  546335  546336  546336       0  546338  546339  546339       0  546341  546342
  546342       0  546344  546345  546345       0  546347  546348  546348       0
  546350  546351  546351       0  546353  546354  546354       0  546356  546357
  546357       0  546359  546360  546360       0  546362  546363  546363       0
  546365  546366  546366       0  546368  546369  546369       0  546371  546372
  546372       0  546374  546375  546375       0  546377  546378  546378       0
  546380  546381  546381       0  546383  546384  546384       0  546386  546387
  546387       0  546389  546390  546390       0  546392  546393  546393       0
  546395  546396  546396       0  546398  546399  546399       0  546401  546402
  546402       0  546404  546405  546405       0  546407  546408  546408       0
  546410  546411  546411       0  546413  546414  546414       0  546416  546417
  546417       0  546419  546420  546420       0  546422  546423  546423       0
  546425  546426  546426       0  546428  546429  546429       0  546431  546432
  546432       0  546434  546435  546435       0  546437  546438  546438       0
  546440  546441  546441       0  546443  546444  546444       0  546446  546447
  546447       0  546449  546450  546450       0  546452  546453  546453       0
  546455  546456  546456       0  546458  546459  546459       0  546461  546462
  546462       0  546464  546465  546465       0  546467  546468  546468       0
  546470  546471  546471       0  546473  546474  546474       0  546476  546477
  546477       0  546479  546480  546480       0  546482  546483  546483       0
  546485  546486  546486       0  546488  546489  546489       0  546491  546492
  546492       0  546494  546495  546495       0  546497  546498  546498       0
  546500  546501  546501       0  546503  546504  546504       0  546506  546507
  546507       0  546509  546510  546510       0  546512  546513  546513       0
  546515  546516  546516       0  546518  546519  546519       0  546521  546522
  546522       0  546524  546525  546525       0  546527  546528  546528       0
  546530  546531  546531       0  546533  546534  546534       0  546536  546537
  546537       0  546539  546540  546540       0  546542  546543  546543       0
  546545  546546  546546       0  546548  546549  546549       0  546551  546552
  546552       0  546554  546555  546555       0  546557  546558  546558       0
  546560  546561  546561       0  546563  546564  546564       0  546566  546567
  546567       0  546569  546570  546570       0  546572  546573  546573       0
  546575  546576  546576       0  546578  546579  546579       0  546581  546582
  546582       0  546584  546585  546585       0  546587  546588  546588       0
  546590  546591  546591       0  546593  546594  546594       0  546596  546597
  546597       0  546599  546600  546600       0  546602  546603  546603       0
  546605  546606  546606       0  546608  546609  546609       0  546611  546612
  546612       0  546614  546615  546615       0  546617  546618  546618       0
  546620  546621  546621       0  546623  546624  546624       0  546626  546627
  546627       0  546629  546630  546630       0  546632  546633  546633       0
  546635  546636  546636       0  546638  546639  546639       0  546641  546642
  546642       0  546644  546645  546645       0  546647  546648  546648       0
  546650  546651  546651       0  546653  546654  546654       0  546656  546657
  546657       0  546659  546660  546660       0  546662  546663  546663       0
  546665  546666  546666       0  546668  546669  546669       0  546671  546672
  546672       0  546674  546675  546675       0  546677  546678  546678       0
  546680  546681  546681       0  546683  546684  546684       0  546686  546687
  546687       0  546689  546690  546690       0  546692  546693  546693       0
  546695  546696  546696       0  546698  546699  546699       0  546701  546702
  546702       0  546704  546705  546705       0  546707  546708  546708       0
  546710  546711  546711       0  546713  546714  546714       0  546716  546717
  546717       0  546719  546720  546720       0  546722  546723  546723       0
  546725  546726  546726       0  546728  546729  546729       0  546731  546732
  546732       0  546734  546735  546735       0  546737  546738  546738       0
  546740  546741  546741       0  546743  546744  546744       0  546746  546747
  546747       0  546749  546750  546750       0  546752  546753  546753       0
  546755  546756  546756       0  546758  546759  546759       0  546761  546762
  546762       0  546764  546765  546765       0  546767  546768  546768       0
  546770  546771  546771       0  546773  546774  546774       0  546776  546777
  546777       0  546779  546780  546780       0  546782  546783  546783       0
  546785  546786  546786       0  546788  546789  546789       0  546791  546792
  546792       0  546794  546795  546795       0  546797  546798  546798       0
  546800  546801  546801       0  546803  546804  546804       0  546806  546807
  546807       0  546809  546810  546810       0  546812  546813  546813       0
  546815  546816  546816       0  546818  546819  546819       0  546821  546822
  546822       0  546824  546825  546825       0  546827  546828  546828       0
  546830  546831  546831       0  546833  546834  546834       0  546836  546837
  546837       0  546839  546840  546840       0  546842  546843  546843       0
  546845  546846  546846       0  546848  546849  546849       0  546851  546852
  546852       0  546854  546855  546855       0  546857  546858  546858       0
  546860  546861  546861       0  546863  546864  546864       0  546866  546867
  546867       0  546869  546870  546870       0  546872  546873  546873       0
  546875  546876  546876       0  546878  546879  546879       0  546881  546882
  546882       0  546884  546885  546885       0  546887  546888  546888       0
  546890  546891  546891       0  546893  546894  546894       0  546896  546897
  546897       0  546899  546900  546900       0  546902  546903  546903       0
  546905  546906  546906       0  546908  546909  546909       0  546911  546912
  546912       0  546914  546915  546915       0  546917  546918  546918       0
  546920  546921  546921       0  546923  546924  546924       0  546926  546927
  546927       0  546929  546930  546930       0  546932  546933  546933       0
  546935  546936  546936       0  546938  546939  546939       0  546941  546942
  546942       0  546944  546945  546945       0  546947  546948  546948       0
  546950  546951  546951       0  546953  546954  546954       0  546956  546957
  546957       0  546959  546960  546960       0  546962  546963  546963       0
  546965  546966  546966       0  546968  546969  546969       0  546971  546972
  546972       0  546974  546975  546975       0  546977  546978  546978       0
  546980  546981  546981       0  546983  546984  546984       0  546986  546987
  546987       0  546989  546990  546990       0  546992  546993  546993       0
  546995  546996  546996       0  546998  546999  546999       0  547001  547002
  547002       0  547004  547005  547005       0  547007  547008  547008       0
  547010  547011  547011       0  547013  547014  547014       0  547016  547017
  547017       0  547019  547020  547020       0  547022  547023  547023       0
  547025  547026  547026       0  547028  547029  547029       0  547031  547032
  547032       0  547034  547035  547035       0  547037  547038  547038       0
  547040  547041  547041       0  547043  547044  547044       0  547046  547047
  547047       0  547049  547050  547050       0  547052  547053  547053       0
  547055  547056  547056       0  547058  547059  547059       0  547061  547062
  547062       0  547064  547065  547065       0  547067  547068  547068       0
  547070  547071  547071       0  547073  547074  547074       0  547076  547077
  547077       0  547079  547080  547080       0  547082  547083  547083       0
  547085  547086  547086       0  547088  547089  547089       0  547091  547092
  547092       0  547094  547095  547095       0  547097  547098  547098       0
  547100  547101  547101       0  547103  547104  547104       0  547106  547107
  547107       0  547109  547110  547110       0  547112  547113  547113       0
  547115  547116  547116       0  547118  547119  547119       0  547121  547122
  547122       0  547124  547125  547125       0  547127  547128  547128       0
  547130  547131  547131       0  547133  547134  547134       0  547136  547137
  547137       0  547139  547140  547140       0  547142  547143  547143       0
  547145  547146  547146       0  547148  547149  547149       0  547151  547152
  547152       0  547154  547155  547155       0  547157  547158  547158       0
  547160  547161  547161       0  547163  547164  547164       0  547166  547167
  547167       0  547169  547170  547170       0  547172  547173  547173       0
  547175  547176  547176       0  547178  547179  547179       0  547181  547182
  547182       0  547184  547185  547185       0  547187  547188  547188       0
  547190  547191  547191       0  547193  547194  547194       0  547196  547197
  547197       0  547199  547200  547200       0  547202  547203  547203       0
  547205  547206  547206       0  547208  547209  547209       0  547211  547212
  547212       0  547214  547215  547215       0  547217  547218  547218       0
  547220  547221  547221       0  547223  547224  547224       0  547226  547227
  547227       0  547229  547230  547230       0  547232  547233  547233       0
  547235  547236  547236       0  547238  547239  547239       0  547241  547242
  547242       0  547244  547245  547245       0  547247  547248  547248       0
  547250  547251  547251       0  547253  547254  547254       0  547256  547257
  547257       0  547259  547260  547260       0  547262  547263  547263       0
  547265  547266  547266       0  547268  547269  547269       0  547271  547272
  547272       0  547274  547275  547275       0  547277  547278  547278       0
  547280  547281  547281       0  547283  547284  547284       0  547286  547287
  547287       0  547289  547290  547290       0  547292  547293  547293       0
  547295  547296  547296       0  547298  547299  547299       0  547301  547302
  547302       0  547304  547305  547305       0  547307  547308  547308       0
  547310  547311  547311       0  547313  547314  547314       0  547316  547317
  547317       0  547319  547320  547320       0  547322  547323  547323       0
  547325  547326  547326       0  547328  547329  547329       0  547331  547332
  547332       0  547334  547335  547335       0  547337  547338  547338       0
  547340  547341  547341       0  547343  547344  547344       0  547346  547347
  547347       0  547349  547350  547350       0  547352  547353  547353       0
  547355  547356  547356       0  547358  547359  547359       0  547361  547362
  547362       0  547364  547365  547365       0  547367  547368  547368       0
  547370  547371  547371       0  547373  547374  547374       0  547376  547377
  547377       0  547379  547380  547380       0  547382  547383  547383       0
  547385  547386  547386       0  547388  547389  547389       0  547391  547392
  547392       0  547394  547395  547395       0  547397  547398  547398       0
  547400  547401  547401       0  547403  547404  547404       0  547406  547407
  547407       0  547409  547410  547410       0  547412  547413  547413       0
  547415  547416  547416       0  547418  547419  547419       0  547421  547422
  547422       0  547424  547425  547425       0  547427  547428  547428       0
  547430  547431  547431       0  547433  547434  547434       0  547436  547437
  547437       0  547439  547440  547440       0  547442  547443  547443       0
  547445  547446  547446       0  547448  547449  547449       0  547451  547452
  547452       0  547454  547455  547455       0  547457  547458  547458       0
  547460  547461  547461       0  547463  547464  547464       0  547466  547467
  547467       0  547469  547470  547470       0  547472  547473  547473       0
  547475  547476  547476       0  547478  547479  547479       0  547481  547482
  547482       0  547484  547485  547485       0  547487  547488  547488       0
  547490  547491  547491       0  547493  547494  547494       0  547496  547497
  547497       0  547499  547500  547500       0  547502  547503  547503       0
  547505  547506  547506       0  547508  547509  547509       0  547511  547512
  547512       0  547514  547515  547515       0  547517  547518  547518       0
  547520  547521  547521       0  547523  547524  547524       0  547526  547527
  547527       0  547529  547530  547530       0  547532  547533  547533       0
  547535  547536  547536       0  547538  547539  547539       0  547541  547542
  547542       0  547544  547545  547545       0  547547  547548  547548       0
  547550  547551  547551       0  547553  547554  547554       0  547556  547557
  547557       0  547559  547560  547560       0  547562  547563  547563       0
  547565  547566  547566       0  547568  547569  547569       0  547571  547572
  547572       0  547574  547575  547575       0  547577  547578  547578       0
  547580  547581  547581       0  547583  547584  547584       0  547586  547587
  547587       0  547589  547590  547590       0  547592  547593  547593       0
  547595  547596  547596       0  547598  547599  547599       0  547601  547602
  547602       0  547604  547605  547605       0  547607  547608  547608       0
  547610  547611  547611       0  547613  547614  547614       0  547616  547617
  547617       0  547619  547620  547620       0  547622  547623  547623       0
  547625  547626  547626       0  547628  547629  547629       0  547631  547632
  547632       0  547634  547635  547635       0  547637  547638  547638       0
  547640  547641  547641       0  547643  547644  547644       0  547646  547647
  547647       0  547649  547650  547650       0  547652  547653  547653       0
  547655  547656  547656       0  547658  547659  547659       0  547661  547662
  547662       0  547664  547665  547665       0  547667  547668  547668       0
  547670  547671  547671       0  547673  547674  547674       0  547676  547677
  547677       0  547679  547680  547680       0  547682  547683  547683       0
  547685  547686  547686       0  547688  547689  547689       0  547691  547692
  547692       0  547694  547695  547695       0  547697  547698  547698       0
  547700  547701  547701       0  547703  547704  547704       0  547706  547707
  547707       0  547709  547710  547710       0  547712  547713  547713       0
  547715  547716  547716       0  547718  547719  547719       0  547721  547722
  547722       0  547724  547725  547725       0  547727  547728  547728       0
  547730  547731  547731       0  547733  547734  547734       0  547736  547737
  547737       0  547739  547740  547740       0  547742  547743  547743       0
  547745  547746  547746       0  547748  547749  547749       0  547751  547752
  547752       0  547754  547755  547755       0  547757  547758  547758       0
  547760  547761  547761       0  547763  547764  547764       0  547766  547767
  547767       0  547769  547770  547770       0  547772  547773  547773       0
  547775  547776  547776       0  547778  547779  547779       0  547781  547782
  547782       0  547784  547785  547785       0  547787  547788  547788       0
  547790  547791  547791       0  547793  547794  547794       0  547796  547797
  547797       0  547799  547800  547800       0  547802  547803  547803       0
  547805  547806  547806       0  547808  547809  547809       0  547811  547812
  547812       0  547814  547815  547815       0  547817  547818  547818       0
  547820  547821  547821       0  547823  547824  547824       0  547826  547827
  547827       0  547829  547830  547830       0  547832  547833  547833       0
  547835  547836  547836       0  547838  547839  547839       0  547841  547842
  547842       0  547844  547845  547845       0  547847  547848  547848       0
  547850  547851  547851       0  547853  547854  547854       0  547856  547857
  547857       0  547859  547860  547860       0  547862  547863  547863       0
  547865  547866  547866       0  547868  547869  547869       0  547871  547872
  547872       0  547874  547875  547875       0  547877  547878  547878       0
  547880  547881  547881       0  547883  547884  547884       0  547886  547887
  547887       0  547889  547890  547890       0  547892  547893  547893       0
  547895  547896  547896       0  547898  547899  547899       0  547901  547902
  547902       0  547904  547905  547905       0  547907  547908  547908       0
  547910  547911  547911       0  547913  547914  547914       0  547916  547917
  547917       0  547919  547920  547920       0  547922  547923  547923       0
  547925  547926  547926       0  547928  547929  547929       0  547931  547932
  547932       0  547934  547935  547935       0  547937  547938  547938       0
  547940  547941  547941       0  547943  547944  547944       0  547946  547947
  547947       0  547949  547950  547950       0  547952  547953  547953       0
  547955  547956  547956       0  547958  547959  547959       0  547961  547962
  547962       0  547964  547965  547965       0  547967  547968  547968       0
  547970  547971  547971       0  547973  547974  547974       0  547976  547977
  547977       0  547979  547980  547980       0  547982  547983  547983       0
  547985  547986  547986       0  547988  547989  547989       0  547991  547992
  547992       0  547994  547995  547995       0  547997  547998  547998       0
  548000  548001  548001       0  548003  548004  548004       0  548006  548007
  548007       0  548009  548010  548010       0  548012  548013  548013       0
  548015  548016  548016       0  548018  548019  548019       0  548021  548022
  548022       0  548024  548025  548025       0  548027  548028  548028       0
  548030  548031  548031       0  548033  548034  548034       0  548036  548037
  548037       0  548039  548040  548040       0  548042  548043  548043       0
  548045  548046  548046       0  548048  548049  548049       0  548051  548052
  548052       0  548054  548055  548055       0  548057  548058  548058       0
  548060  548061  548061       0  548063  548064  548064       0  548066  548067
  548067       0  548069  548070  548070       0  548072  548073  548073       0
  548075  548076  548076       0  548078  548079  548079       0  548081  548082
  548082       0  548084  548085  548085       0  548087  548088  548088       0
  548090  548091  548091       0  548093  548094  548094       0  548096  548097
  548097       0  548099  548100  548100       0  548102  548103  548103       0
  548105  548106  548106       0  548108  548109  548109       0  548111  548112
  548112       0  548114  548115  548115       0  548117  548118  548118       0
  548120  548121  548121       0  548123  548124  548124       0  548126  548127
  548127       0  548129  548130  548130       0  548132  548133  548133       0
  548135  548136  548136       0  548138  548139  548139       0  548141  548142
  548142       0  548144  548145  548145       0  548147  548148  548148       0
  548150  548151  548151       0  548153  548154  548154       0  548156  548157
  548157       0  548159  548160  548160       0  548162  548163  548163       0
  548165  548166  548166       0  548168  548169  548169       0  548171  548172
  548172       0  548174  548175  548175       0  548177  548178  548178       0
  548180  548181  548181       0  548183  548184  548184       0  548186  548187
  548187       0  548189  548190  548190       0  548192  548193  548193       0
  548195  548196  548196       0  548198  548199  548199       0  548201  548202
  548202       0  548204  548205  548205       0  548207  548208  548208       0
  548210  548211  548211       0  548213  548214  548214       0  548216  548217
  548217       0  548219  548220  548220       0  548222  548223  548223       0
  548225  548226  548226       0  548228  548229  548229       0  548231  548232
  548232       0  548234  548235  548235       0  548237  548238  548238       0
  548240  548241  548241       0  548243  548244  548244       0  548246  548247
  548247       0  548249  548250  548250       0  548252  548253  548253       0
  548255  548256  548256       0  548258  548259  548259       0  548261  548262
  548262       0  548264  548265  548265       0  548267  548268  548268       0
  548270  548271  548271       0  548273  548274  548274       0  548276  548277
  548277       0  548279  548280  548280       0  548282  548283  548283       0
  548285  548286  548286       0  548288  548289  548289       0  548291  548292
  548292       0  548294  548295  548295       0  548297  548298  548298       0
  548300  548301  548301       0  548303  548304  548304       0  548306  548307
  548307       0  548309  548310  548310       0  548312  548313  548313       0
  548315  548316  548316       0  548318  548319  548319       0  548321  548322
  548322       0  548324  548325  548325       0  548327  548328  548328       0
  548330  548331  548331       0  548333  548334  548334       0  548336  548337
  548337       0  548339  548340  548340       0  548342  548343  548343       0
  548345  548346  548346       0  548348  548349  548349       0  548351  548352
  548352       0  548354  548355  548355       0  548357  548358  548358       0
  548360  548361  548361       0  548363  548364  548364       0  548366  548367
  548367       0  548369  548370  548370       0  548372  548373  548373       0
  548375  548376  548376       0  548378  548379  548379       0  548381  548382
  548382       0  548384  548385  548385       0  548387  548388  548388       0
  548390  548391  548391       0  548393  548394  548394       0  548396  548397
  548397       0  548399  548400  548400       0  548402  548403  548403       0
  548405  548406  548406       0  548408  548409  548409       0  548411  548412
  548412       0  548414  548415  548415       0  548417  548418  548418       0
  548420  548421  548421       0  548423  548424  548424       0  548426  548427
  548427       0  548429  548430  548430       0  548432  548433  548433       0
  548435  548436  548436       0  548438  548439  548439       0  548441  548442
  548442       0  548444  548445  548445       0  548447  548448  548448       0
  548450  548451  548451       0  548453  548454  548454       0  548456  548457
  548457       0  548459  548460  548460       0  548462  548463  548463       0
  548465  548466  548466       0  548468  548469  548469       0  548471  548472
  548472       0  548474  548475  548475       0  548477  548478  548478       0
  548480  548481  548481       0  548483  548484  548484       0  548486  548487
  548487       0  548489  548490  548490       0  548492  548493  548493       0
  548495  548496  548496       0  548498  548499  548499       0  548501  548502
  548502       0  548504  548505  548505       0  548507  548508  548508       0
  548510  548511  548511       0  548513  548514  548514       0  548516  548517
  548517       0  548519  548520  548520       0  548522  548523  548523       0
  548525  548526  548526       0  548528  548529  548529       0  548531  548532
  548532       0  548534  548535  548535       0  548537  548538  548538       0
  548540  548541  548541       0  548543  548544  548544       0  548546  548547
  548547       0  548549  548550  548550       0  548552  548553  548553       0
  548555  548556  548556       0  548558  548559  548559       0  548561  548562
  548562       0  548564  548565  548565       0  548567  548568  548568       0
  548570  548571  548571       0  548573  548574  548574       0  548576  548577
  548577       0  548579  548580  548580       0  548582  548583  548583       0
  548585  548586  548586       0  548588  548589  548589       0  548591  548592
  548592       0  548594  548595  548595       0  548597  548598  548598       0
  548600  548601  548601       0  548603  548604  548604       0  548606  548607
  548607       0  548609  548610  548610       0  548612  548613  548613       0
  548615  548616  548616       0  548618  548619  548619       0  548621  548622
  548622       0  548624  548625  548625       0  548627  548628  548628       0
  548630  548631  548631       0  548633  548634  548634       0  548636  548637
  548637       0  548639  548640  548640       0  548642  548643  548643       0
  548645  548646  548646       0  548648  548649  548649       0  548651  548652
  548652       0  548654  548655  548655       0  548657  548658  548658       0
  548660  548661  548661       0  548663  548664  548664       0  548666  548667
  548667       0  548669  548670  548670       0  548672  548673  548673       0
  548675  548676  548676       0  548678  548679  548679       0  548681  548682
  548682       0  548684  548685  548685       0  548687  548688  548688       0
  548690  548691  548691       0  548693  548694  548694       0  548696  548697
  548697       0  548699  548700  548700       0  548702  548703  548703       0
  548705  548706  548706       0  548708  548709  548709       0  548711  548712
  548712       0  548714  548715  548715       0  548717  548718  548718       0
  548720  548721  548721       0  548723  548724  548724       0  548726  548727
  548727       0  548729  548730  548730       0  548732  548733  548733       0
  548735  548736  548736       0  548738  548739  548739       0  548741  548742
  548742       0  548744  548745  548745       0  548747  548748  548748       0
  548750  548751  548751       0  548753  548754  548754       0  548756  548757
  548757       0  548759  548760  548760       0  548762  548763  548763       0
  548765  548766  548766       0  548768  548769  548769       0  548771  548772
  548772       0  548774  548775  548775       0  548777  548778  548778       0
  548780  548781  548781       0  548783  548784  548784       0  548786  548787
  548787       0  548789  548790  548790       0  548792  548793  548793       0
  548795  548796  548796       0  548798  548799  548799       0  548801  548802
  548802       0  548804  548805  548805       0  548807  548808  548808       0
  548810  548811  548811       0  548813  548814  548814       0  548816  548817
  548817       0  548819  548820  548820       0  548822  548823  548823       0
  548825  548826  548826       0  548828  548829  548829       0  548831  548832
  548832       0  548834  548835  548835       0  548837  548838  548838       0
  548840  548841  548841       0  548843  548844  548844       0  548846  548847
  548847       0  548849  548850  548850       0  548852  548853  548853       0
  548855  548856  548856       0  548858  548859  548859       0  548861  548862
  548862       0  548864  548865  548865       0  548867  548868  548868       0
  548870  548871  548871       0  548873  548874  548874       0  548876  548877
  548877       0  548879  548880  548880       0  548882  548883  548883       0
  548885  548886  548886       0  548888  548889  548889       0  548891  548892
  548892       0  548894  548895  548895       0  548897  548898  548898       0
  548900  548901  548901       0  548903  548904  548904       0  548906  548907
  548907       0  548909  548910  548910       0  548912  548913  548913       0
  548915  548916  548916       0  548918  548919  548919       0  548921  548922
  548922       0  548924  548925  548925       0  548927  548928  548928       0
  548930  548931  548931       0  548933  548934  548934       0  548936  548937
  548937       0  548939  548940  548940       0  548942  548943  548943       0
  548945  548946  548946       0  548948  548949  548949       0  548951  548952
  548952       0  548954  548955  548955       0  548957  548958  548958       0
  548960  548961  548961       0  548963  548964  548964       0  548966  548967
  548967       0  548969  548970  548970       0  548972  548973  548973       0
  548975  548976  548976       0  548978  548979  548979       0  548981  548982
  548982       0  548984  548985  548985       0  548987  548988  548988       0
  548990  548991  548991       0  548993  548994  548994       0  548996  548997
  548997       0  548999  549000  549000       0  549002  549003  549003       0
  549005  549006  549006       0  549008  549009  549009       0  549011  549012
  549012       0  549014  549015  549015       0  549017  549018  549018       0
  549020  549021  549021       0  549023  549024  549024       0  549026  549027
  549027       0  549029  549030  549030       0  549032  549033  549033       0
  549035  549036  549036       0  549038  549039  549039       0  549041  549042
  549042       0  549044  549045  549045       0  549047  549048  549048       0
  549050  549051  549051       0  549053  549054  549054       0  549056  549057
  549057       0  549059  549060  549060       0  549062  549063  549063       0
  549065  549066  549066       0  549068  549069  549069       0  549071  549072
  549072       0  549074  549075  549075       0  549077  549078  549078       0
  549080  549081  549081       0  549083  549084  549084       0  549086  549087
  549087       0  549089  549090  549090       0  549092  549093  549093       0
  549095  549096  549096       0  549098  549099  549099       0  549101  549102
  549102       0  549104  549105  549105       0  549107  549108  549108       0
  549110  549111  549111       0  549113  549114  549114       0  549116  549117
  549117       0  549119  549120  549120       0  549122  549123  549123       0
  549125  549126  549126       0  549128  549129  549129       0  549131  549132
  549132       0  549134  549135  549135       0  549137  549138  549138       0
  549140  549141  549141       0  549143  549144  549144       0  549146  549147
  549147       0  549149  549150  549150       0  549152  549153  549153       0
  549155  549156  549156       0  549158  549159  549159       0  549161  549162
  549162       0  549164  549165  549165       0  549167  549168  549168       0
  549170  549171  549171       0  549173  549174  549174       0  549176  549177
  549177       0  549179  549180  549180       0  549182  549183  549183       0
  549185  549186  549186       0  549188  549189  549189       0  549191  549192
  549192       0  549194  549195  549195       0  549197  549198  549198       0
  549200  549201  549201       0  549203  549204  549204       0  549206  549207
  549207       0  549209  549210  549210       0  549212  549213  549213       0
  549215  549216  549216       0  549218  549219  549219       0  549221  549222
  549222       0  549224  549225  549225       0  549227  549228  549228       0
  549230  549231  549231       0  549233  549234  549234       0  549236  549237
  549237       0  549239  549240  549240       0  549242  549243  549243       0
  549245  549246  549246       0  549248  549249  549249       0  549251  549252
  549252       0  549254  549255  549255       0  549257  549258  549258       0
  549260  549261  549261       0  549263  549264  549264       0  549266  549267
  549267       0  549269  549270  549270       0  549272  549273  549273       0
  549275  549276  549276       0  549278  549279  549279       0  549281  549282
  549282       0  549284  549285  549285       0  549287  549288  549288       0
  549290  549291  549291       0  549293  549294  549294       0  549296  549297
  549297       0  549299  549300  549300       0  549302  549303  549303       0
  549305  549306  549306       0  549308  549309  549309       0  549311  549312
  549312       0  549314  549315  549315       0  549317  549318  549318       0
  549320  549321  549321       0  549323  549324  549324       0  549326  549327
  549327       0  549329  549330  549330       0  549332  549333  549333       0
  549335  549336  549336       0  549338  549339  549339       0  549341  549342
  549342       0  549344  549345  549345       0  549347  549348  549348       0
  549350  549351  549351       0  549353  549354  549354       0  549356  549357
  549357       0  549359  549360  549360       0  549362  549363  549363       0
  549365  549366  549366       0  549368  549369  549369       0  549371  549372
  549372       0  549374  549375  549375       0  549377  549378  549378       0
  549380  549381  549381       0  549383  549384  549384       0  549386  549387
  549387       0  549389  549390  549390       0  549392  549393  549393       0
  549395  549396  549396       0  549398  549399  549399       0  549401  549402
  549402       0  549404  549405  549405       0  549407  549408  549408       0
  549410  549411  549411       0  549413  549414  549414       0  549416  549417
  549417       0  549419  549420  549420       0  549422  549423  549423       0
  549425  549426  549426       0  549428  549429  549429       0  549431  549432
  549432       0  549434  549435  549435       0  549437  549438  549438       0
  549440  549441  549441       0  549443  549444  549444       0  549446  549447
  549447       0  549449  549450  549450       0  549452  549453  549453       0
  549455  549456  549456       0  549458  549459  549459       0  549461  549462
  549462       0  549464  549465  549465       0  549467  549468  549468       0
  549470  549471  549471       0  549473  549474  549474       0  549476  549477
  549477       0  549479  549480  549480       0  549482  549483  549483       0
  549485  549486  549486       0  549488  549489  549489       0  549491  549492
  549492       0  549494  549495  549495       0  549497  549498  549498       0
  549500  549501  549501       0  549503  549504  549504       0  549506  549507
  549507       0  549509  549510  549510       0  549512  549513  549513       0
  549515  549516  549516       0  549518  549519  549519       0  549521  549522
  549522       0  549524  549525  549525       0  549527  549528  549528       0
  549530  549531  549531       0  549533  549534  549534       0  549536  549537
  549537       0  549539  549540  549540       0  549542  549543  549543       0
  549545  549546  549546       0  549548  549549  549549       0  549551  549552
  549552       0  549554  549555  549555       0  549557  549558  549558       0
  549560  549561  549561       0  549563  549564  549564       0  549566  549567
  549567       0  549569  549570  549570       0  549572  549573  549573       0
  549575  549576  549576       0  549578  549579  549579       0  549581  549582
  549582       0  549584  549585  549585       0  549587  549588  549588       0
  549590  549591  549591       0  549593  549594  549594       0  549596  549597
  549597       0  549599  549600  549600       0  549602  549603  549603       0
  549605  549606  549606       0  549608  549609  549609       0  549611  549612
  549612       0  549614  549615  549615       0  549617  549618  549618       0
  549620  549621  549621       0  549623  549624  549624       0  549626  549627
  549627       0  549629  549630  549630       0  549632  549633  549633       0
  549635  549636  549636       0  549638  549639  549639       0  549641  549642
  549642       0  549644  549645  549645       0  549647  549648  549648       0
  549650  549651  549651       0  549653  549654  549654       0  549656  549657
  549657       0  549659  549660  549660       0  549662  549663  549663       0
  549665  549666  549666       0  549668  549669  549669       0  549671  549672
  549672       0  549674  549675  549675       0  549677  549678  549678       0
  549680  549681  549681       0  549683  549684  549684       0  549686  549687
  549687       0  549689  549690  549690       0  549692  549693  549693       0
  549695  549696  549696       0  549698  549699  549699       0  549701  549702
  549702       0  549704  549705  549705       0  549707  549708  549708       0
  549710  549711  549711       0  549713  549714  549714       0  549716  549717
  549717       0  549719  549720  549720       0  549722  549723  549723       0
  549725  549726  549726       0  549728  549729  549729       0  549731  549732
  549732       0  549734  549735  549735       0  549737  549738  549738       0
  549740  549741  549741       0  549743  549744  549744       0  549746  549747
  549747       0  549749  549750  549750       0  549752  549753  549753       0
  549755  549756  549756       0  549758  549759  549759       0  549761  549762
  549762       0  549764  549765  549765       0  549767  549768  549768       0
  549770  549771  549771       0  549773  549774  549774       0  549776  549777
  549777       0  549779  549780  549780       0  549782  549783  549783       0
  549785  549786  549786       0  549788  549789  549789       0  549791  549792
  549792       0  549794  549795  549795       0  549797  549798  549798       0
  549800  549801  549801       0  549803  549804  549804       0  549806  549807
  549807       0  549809  549810  549810       0  549812  549813  549813       0
  549815  549816  549816       0  549818  549819  549819       0  549821  549822
  549822       0  549824  549825  549825       0  549827  549828  549828       0
  549830  549831  549831       0  549833  549834  549834       0  549836  549837
  549837       0  549839  549840  549840       0  549842  549843  549843       0
  549845  549846  549846       0  549848  549849  549849       0  549851  549852
  549852       0  549854  549855  549855       0  549857  549858  549858       0
  549860  549861  549861       0  549863  549864  549864       0  549866  549867
  549867       0  549869  549870  549870       0  549872  549873  549873       0
  549875  549876  549876       0  549878  549879  549879       0  549881  549882
  549882       0  549884  549885  549885       0  549887  549888  549888       0
  549890  549891  549891       0  549893  549894  549894       0  549896  549897
  549897       0  549899  549900  549900       0  549902  549903  549903       0
  549905  549906  549906       0  549908  549909  549909       0  549911  549912
  549912       0  549914  549915  549915       0  549917  549918  549918       0
  549920  549921  549921       0  549923  549924  549924       0  549926  549927
  549927       0  549929  549930  549930       0  549932  549933  549933       0
  549935  549936  549936       0  549938  549939  549939       0  549941  549942
  549942       0  549944  549945  549945       0  549947  549948  549948       0
  549950  549951  549951       0  549953  549954  549954       0  549956  549957
  549957       0  549959  549960  549960       0  549962  549963  549963       0
  549965  549966  549966       0  549968  549969  549969       0  549971  549972
  549972       0  549974  549975  549975       0  549977  549978  549978       0
  549980  549981  549981       0  549983  549984  549984       0  549986  549987
  549987       0  549989  549990  549990       0  549992  549993  549993       0
  549995  549996  549996       0  549998  549999  549999       0  550001  550002
  550002       0  550004  550005  550005       0  550007  550008  550008       0
  550010  550011  550011       0  550013  550014  550014       0  550016  550017
  550017       0  550019  550020  550020       0  550022  550023  550023       0
  550025  550026  550026       0  550028  550029  550029       0  550031  550032
  550032       0  550034  550035  550035       0  550037  550038  550038       0
  550040  550041  550041       0  550043  550044  550044       0  550046  550047
  550047       0  550049  550050  550050       0  550052  550053  550053       0
  550055  550056  550056       0  550058  550059  550059       0  550061  550062
  550062       0  550064  550065  550065       0  550067  550068  550068       0
  550070  550071  550071       0  550073  550074  550074       0  550076  550077
  550077       0  550079  550080  550080       0  550082  550083  550083       0
  550085  550086  550086       0  550088  550089  550089       0  550091  550092
  550092       0  550094  550095  550095       0  550097  550098  550098       0
  550100  550101  550101       0  550103  550104  550104       0  550106  550107
  550107       0  550109  550110  550110       0  550112  550113  550113       0
  550115  550116  550116       0  550118  550119  550119       0  550121  550122
  550122       0  550124  550125  550125       0  550127  550128  550128       0
  550130  550131  550131       0  550133  550134  550134       0  550136  550137
  550137       0  550139  550140  550140       0  550142  550143  550143       0
  550145  550146  550146       0  550148  550149  550149       0  550151  550152
  550152       0  550154  550155  550155       0  550157  550158  550158       0
  550160  550161  550161       0  550163  550164  550164       0  550166  550167
  550167       0  550169  550170  550170       0  550172  550173  550173       0
  550175  550176  550176       0  550178  550179  550179       0  550181  550182
  550182       0  550184  550185  550185       0  550187  550188  550188       0
  550190  550191  550191       0  550193  550194  550194       0  550196  550197
  550197       0  550199  550200  550200       0  550202  550203  550203       0
  550205  550206  550206       0  550208  550209  550209       0  550211  550212
  550212       0  550214  550215  550215       0  550217  550218  550218       0
  550220  550221  550221       0  550223  550224  550224       0  550226  550227
  550227       0  550229  550230  550230       0  550232  550233  550233       0
  550235  550236  550236       0  550238  550239  550239       0  550241  550242
  550242       0  550244  550245  550245       0  550247  550248  550248       0
  550250  550251  550251       0  550253  550254  550254       0  550256  550257
  550257       0  550259  550260  550260       0  550262  550263  550263       0
  550265  550266  550266       0  550268  550269  550269       0  550271  550272
  550272       0  550274  550275  550275       0  550277  550278  550278       0
  550280  550281  550281       0  550283  550284  550284       0  550286  550287
  550287       0  550289  550290  550290       0  550292  550293  550293       0
  550295  550296  550296       0  550298  550299  550299       0  550301  550302
  550302       0  550304  550305  550305       0  550307  550308  550308       0
  550310  550311  550311       0  550313  550314  550314       0  550316  550317
  550317       0  550319  550320  550320       0  550322  550323  550323       0
  550325  550326  550326       0  550328  550329  550329       0  550331  550332
  550332       0  550334  550335  550335       0  550337  550338  550338       0
  550340  550341  550341       0  550343  550344  550344       0  550346  550347
  550347       0  550349  550350  550350       0  550352  550353  550353       0
  550355  550356  550356       0  550358  550359  550359       0  550361  550362
  550362       0  550364  550365  550365       0  550367  550368  550368       0
  550370  550371  550371       0  550373  550374  550374       0  550376  550377
  550377       0  550379  550380  550380       0  550382  550383  550383       0
  550385  550386  550386       0  550388  550389  550389       0  550391  550392
  550392       0  550394  550395  550395       0  550397  550398  550398       0
  550400  550401  550401       0  550403  550404  550404       0  550406  550407
  550407       0  550409  550410  550410       0  550412  550413  550413       0
  550415  550416  550416       0  550418  550419  550419       0  550421  550422
  550422       0  550424  550425  550425       0  550427  550428  550428       0
  550430  550431  550431       0  550433  550434  550434       0  550436  550437
  550437       0  550439  550440  550440       0  550442  550443  550443       0
  550445  550446  550446       0  550448  550449  550449       0  550451  550452
  550452       0  550454  550455  550455       0  550457  550458  550458       0
  550460  550461  550461       0  550463  550464  550464       0  550466  550467
  550467       0  550469  550470  550470       0  550472  550473  550473       0
  550475  550476  550476       0  550478  550479  550479       0  550481  550482
  550482       0  550484  550485  550485       0  550487  550488  550488       0
  550490  550491  550491       0  550493  550494  550494       0  550496  550497
  550497       0  550499  550500  550500       0  550502  550503  550503       0
  550505  550506  550506       0  550508  550509  550509       0  550511  550512
  550512       0  550514  550515  550515       0  550517  550518  550518       0
  550520  550521  550521       0  550523  550524  550524       0  550526  550527
  550527       0  550529  550530  550530       0  550532  550533  550533       0
  550535  550536  550536       0  550538  550539  550539       0  550541  550542
  550542       0  550544  550545  550545       0  550547  550548  550548       0
  550550  550551  550551       0  550553  550554  550554       0  550556  550557
  550557       0  550559  550560  550560       0  550562  550563  550563       0
  550565  550566  550566       0  550568  550569  550569       0  550571  550572
  550572       0  550574  550575  550575       0  550577  550578  550578       0
  550580  550581  550581       0  550583  550584  550584       0  550586  550587
  550587       0  550589  550590  550590       0  550592  550593  550593       0
  550595  550596  550596       0  550598  550599  550599       0  550601  550602
  550602       0  550604  550605  550605       0  550607  550608  550608       0
  550610  550611  550611       0  550613  550614  550614       0  550616  550617
  550617       0  550619  550620  550620       0  550622  550623  550623       0
  550625  550626  550626       0  550628  550629  550629       0  550631  550632
  550632       0  550634  550635  550635       0  550637  550638  550638       0
  550640  550641  550641       0  550643  550644  550644       0  550646  550647
  550647       0  550649  550650  550650       0  550652  550653  550653       0
  550655  550656  550656       0  550658  550659  550659       0  550661  550662
  550662       0  550664  550665  550665       0  550667  550668  550668       0
  550670  550671  550671       0  550673  550674  550674       0  550676  550677
  550677       0  550679  550680  550680       0  550682  550683  550683       0
  550685  550686  550686       0  550688  550689  550689       0  550691  550692
  550692       0  550694  550695  550695       0  550697  550698  550698       0
  550700  550701  550701       0  550703  550704  550704       0  550706  550707
  550707       0  550709  550710  550710       0  550712  550713  550713       0
  550715  550716  550716       0  550718  550719  550719       0  550721  550722
  550722       0  550724  550725  550725       0  550727  550728  550728       0
  550730  550731  550731       0  550733  550734  550734       0  550736  550737
  550737       0  550739  550740  550740       0  550742  550743  550743       0
  550745  550746  550746       0  550748  550749  550749       0  550751  550752
  550752       0  550754  550755  550755       0  550757  550758  550758       0
  550760  550761  550761       0  550763  550764  550764       0  550766  550767
  550767       0  550769  550770  550770       0  550772  550773  550773       0
  550775  550776  550776       0  550778  550779  550779       0  550781  550782
  550782       0  550784  550785  550785       0  550787  550788  550788       0
  550790  550791  550791       0  550793  550794  550794       0  550796  550797
  550797       0  550799  550800  550800       0  550802  550803  550803       0
  550805  550806  550806       0  550808  550809  550809       0  550811  550812
  550812       0  550814  550815  550815       0  550817  550818  550818       0
  550820  550821  550821       0  550823  550824  550824       0  550826  550827
  550827       0  550829  550830  550830       0  550832  550833  550833       0
  550835  550836  550836       0  550838  550839  550839       0  550841  550842
  550842       0  550844  550845  550845       0  550847  550848  550848       0
  550850  550851  550851       0  550853  550854  550854       0  550856  550857
  550857       0  550859  550860  550860       0  550862  550863  550863       0
  550865  550866  550866       0  550868  550869  550869       0  550871  550872
  550872       0  550874  550875  550875       0  550877  550878  550878       0
  550880  550881  550881       0  550883  550884  550884       0  550886  550887
  550887       0  550889  550890  550890       0  550892  550893  550893       0
  550895  550896  550896       0  550898  550899  550899       0  550901  550902
  550902       0  550904  550905  550905       0  550907  550908  550908       0
  550910  550911  550911       0  550913  550914  550914       0  550916  550917
  550917       0  550919  550920  550920       0  550922  550923  550923       0
  550925  550926  550926       0  550928  550929  550929       0  550931  550932
  550932       0  550934  550935  550935       0  550937  550938  550938       0
  550940  550941  550941       0  550943  550944  550944       0  550946  550947
  550947       0  550949  550950  550950       0  550952  550953  550953       0
  550955  550956  550956       0  550958  550959  550959       0  550961  550962
  550962       0  550964  550965  550965       0  550967  550968  550968       0
  550970  550971  550971       0  550973  550974  550974       0  550976  550977
  550977       0  550979  550980  550980       0  550982  550983  550983       0
  550985  550986  550986       0  550988  550989  550989       0  550991  550992
  550992       0  550994  550995  550995       0  550997  550998  550998       0
  551000  551001  551001       0  551003  551004  551004       0  551006  551007
  551007       0  551009  551010  551010       0  551012  551013  551013       0
  551015  551016  551016       0  551018  551019  551019       0  551021  551022
  551022       0  551024  551025  551025       0  551027  551028  551028       0
  551030  551031  551031       0  551033  551034  551034       0  551036  551037
  551037       0  551039  551040  551040       0  551042  551043  551043       0
  551045  551046  551046       0  551048  551049  551049       0  551051  551052
  551052       0  551054  551055  551055       0  551057  551058  551058       0
  551060  551061  551061       0  551063  551064  551064       0  551066  551067
  551067       0  551069  551070  551070       0  551072  551073  551073       0
  551075  551076  551076       0  551078  551079  551079       0  551081  551082
  551082       0  551084  551085  551085       0  551087  551088  551088       0
  551090  551091  551091       0  551093  551094  551094       0  551096  551097
  551097       0  551099  551100  551100       0  551102  551103  551103       0
  551105  551106  551106       0  551108  551109  551109       0  551111  551112
  551112       0  551114  551115  551115       0  551117  551118  551118       0
  551120  551121  551121       0  551123  551124  551124       0  551126  551127
  551127       0  551129  551130  551130       0  551132  551133  551133       0
  551135  551136  551136       0  551138  551139  551139       0  551141  551142
  551142       0  551144  551145  551145       0  551147  551148  551148       0
  551150  551151  551151       0  551153  551154  551154       0  551156  551157
  551157       0  551159  551160  551160       0  551162  551163  551163       0
  551165  551166  551166       0  551168  551169  551169       0  551171  551172
  551172       0  551174  551175  551175       0  551177  551178  551178       0
  551180  551181  551181       0  551183  551184  551184       0  551186  551187
  551187       0  551189  551190  551190       0  551192  551193  551193       0
  551195  551196  551196       0  551198  551199  551199       0  551201  551202
  551202       0  551204  551205  551205       0  551207  551208  551208       0
  551210  551211  551211       0  551213  551214  551214       0  551216  551217
  551217       0  551219  551220  551220       0  551222  551223  551223       0
  551225  551226  551226       0  551228  551229  551229       0  551231  551232
  551232       0  551234  551235  551235       0  551237  551238  551238       0
  551240  551241  551241       0  551243  551244  551244       0  551246  551247
  551247       0  551249  551250  551250       0  551252  551253  551253       0
  551255  551256  551256       0  551258  551259  551259       0  551261  551262
  551262       0  551264  551265  551265       0  551267  551268  551268       0
  551270  551271  551271       0  551273  551274  551274       0  551276  551277
  551277       0  551279  551280  551280       0  551282  551283  551283       0
  551285  551286  551286       0  551288  551289  551289       0  551291  551292
  551292       0  551294  551295  551295       0  551297  551298  551298       0
  551300  551301  551301       0  551303  551304  551304       0  551306  551307
  551307       0  551309  551310  551310       0  551312  551313  551313       0
  551315  551316  551316       0  551318  551319  551319       0  551321  551322
  551322       0  551324  551325  551325       0  551327  551328  551328       0
  551330  551331  551331       0  551333  551334  551334       0  551336  551337
  551337       0  551339  551340  551340       0  551342  551343  551343       0
  551345  551346  551346       0  551348  551349  551349       0  551351  551352
  551352       0  551354  551355  551355       0  551357  551358  551358       0
  551360  551361  551361       0  551363  551364  551364       0  551366  551367
  551367       0  551369  551370  551370       0  551372  551373  551373       0
  551375  551376  551376       0  551378  551379  551379       0  551381  551382
  551382       0  551384  551385  551385       0  551387  551388  551388       0
  551390  551391  551391       0  551393  551394  551394       0  551396  551397
  551397       0  551399  551400  551400       0  551402  551403  551403       0
  551405  551406  551406       0  551408  551409  551409       0  551411  551412
  551412       0  551414  551415  551415       0  551417  551418  551418       0
  551420  551421  551421       0  551423  551424  551424       0  551426  551427
  551427       0  551429  551430  551430       0  551432  551433  551433       0
  551435  551436  551436       0  551438  551439  551439       0  551441  551442
  551442       0  551444  551445  551445       0  551447  551448  551448       0
  551450  551451  551451       0  551453  551454  551454       0  551456  551457
  551457       0  551459  551460  551460       0  551462  551463  551463       0
  551465  551466  551466       0  551468  551469  551469       0  551471  551472
  551472       0  551474  551475  551475       0  551477  551478  551478       0
  551480  551481  551481       0  551483  551484  551484       0  551486  551487
  551487       0  551489  551490  551490       0  551492  551493  551493       0
  551495  551496  551496       0  551498  551499  551499       0  551501  551502
  551502       0  551504  551505  551505       0  551507  551508  551508       0
  551510  551511  551511       0  551513  551514  551514       0  551516  551517
  551517       0  551519  551520  551520       0  551522  551523  551523       0
  551525  551526  551526       0  551528  551529  551529       0  551531  551532
  551532       0  551534  551535  551535       0  551537  551538  551538       0
  551540  551541  551541       0  551543  551544  551544       0  551546  551547
  551547       0  551549  551550  551550       0  551552  551553  551553       0
  551555  551556  551556       0  551558  551559  551559       0  551561  551562
  551562       0  551564  551565  551565       0  551567  551568  551568       0
  551570  551571  551571       0  551573  551574  551574       0  551576  551577
  551577       0  551579  551580  551580       0  551582  551583  551583       0
  551585  551586  551586       0  551588  551589  551589       0  551591  551592
  551592       0  551594  551595  551595       0  551597  551598  551598       0
  551600  551601  551601       0  551603  551604  551604       0  551606  551607
  551607       0  551609  551610  551610       0  551612  551613  551613       0
  551615  551616  551616       0  551618  551619  551619       0  551621  551622
  551622       0  551624  551625  551625       0  551627  551628  551628       0
  551630  551631  551631       0  551633  551634  551634       0  551636  551637
  551637       0  551639  551640  551640       0  551642  551643  551643       0
  551645  551646  551646       0  551648  551649  551649       0  551651  551652
  551652       0  551654  551655  551655       0  551657  551658  551658       0
  551660  551661  551661       0  551663  551664  551664       0  551666  551667
  551667       0  551669  551670  551670       0  551672  551673  551673       0
  551675  551676  551676       0  551678  551679  551679       0  551681  551682
  551682       0  551684  551685  551685       0  551687  551688  551688       0
  551690  551691  551691       0  551693  551694  551694       0  551696  551697
  551697       0  551699  551700  551700       0  551702  551703  551703       0
  551705  551706  551706       0  551708  551709  551709       0  551711  551712
  551712       0  551714  551715  551715       0  551717  551718  551718       0
  551720  551721  551721       0  551723  551724  551724       0  551726  551727
  551727       0  551729  551730  551730       0  551732  551733  551733       0
  551735  551736  551736       0  551738  551739  551739       0  551741  551742
  551742       0  551744  551745  551745       0  551747  551748  551748       0
  551750  551751  551751       0  551753  551754  551754       0  551756  551757
  551757       0  551759  551760  551760       0  551762  551763  551763       0
  551765  551766  551766       0  551768  551769  551769       0  551771  551772
  551772       0  551774  551775  551775       0  551777  551778  551778       0
  551780  551781  551781       0  551783  551784  551784       0  551786  551787
  551787       0  551789  551790  551790       0  551792  551793  551793       0
  551795  551796  551796       0  551798  551799  551799       0  551801  551802
  551802       0  551804  551805  551805       0  551807  551808  551808       0
  551810  551811  551811       0  551813  551814  551814       0  551816  551817
  551817       0  551819  551820  551820       0  551822  551823  551823       0
  551825  551826  551826       0  551828  551829  551829       0  551831  551832
  551832       0  551834  551835  551835       0  551837  551838  551838       0
  551840  551841  551841       0  551843  551844  551844       0  551846  551847
  551847       0  551849  551850  551850       0  551852  551853  551853       0
  551855  551856  551856       0  551858  551859  551859       0  551861  551862
  551862       0  551864  551865  551865       0  551867  551868  551868       0
  551870  551871  551871       0  551873  551874  551874       0  551876  551877
  551877       0  551879  551880  551880       0  551882  551883  551883       0
  551885  551886  551886       0  551888  551889  551889       0  551891  551892
  551892       0  551894  551895  551895       0  551897  551898  551898       0
  551900  551901  551901       0  551903  551904  551904       0  551906  551907
  551907       0  551909  551910  551910       0  551912  551913  551913       0
  551915  551916  551916       0  551918  551919  551919       0  551921  551922
  551922       0  551924  551925  551925       0  551927  551928  551928       0
  551930  551931  551931       0  551933  551934  551934       0  551936  551937
  551937       0  551939  551940  551940       0  551942  551943  551943       0
  551945  551946  551946       0  551948  551949  551949       0  551951  551952
  551952       0  551954  551955  551955       0  551957  551958  551958       0
  551960  551961  551961       0  551963  551964  551964       0  551966  551967
  551967       0  551969  551970  551970       0  551972  551973  551973       0
  551975  551976  551976       0  551978  551979  551979       0  551981  551982
  551982       0  551984  551985  551985       0  551987  551988  551988       0
  551990  551991  551991       0  551993  551994  551994       0  551996  551997
  551997       0  551999  552000  552000       0  552002  552003  552003       0
  552005  552006  552006       0  552008  552009  552009       0  552011  552012
  552012       0  552014  552015  552015       0  552017  552018  552018       0
  552020  552021  552021       0  552023  552024  552024       0  552026  552027
  552027       0  552029  552030  552030       0  552032  552033  552033       0
  552035  552036  552036       0  552038  552039  552039       0  552041  552042
  552042       0  552044  552045  552045       0  552047  552048  552048       0
  552050  552051  552051       0  552053  552054  552054       0  552056  552057
  552057       0  552059  552060  552060       0  552062  552063  552063       0
  552065  552066  552066       0  552068  552069  552069       0  552071  552072
  552072       0  552074  552075  552075       0  552077  552078  552078       0
  552080  552081  552081       0  552083  552084  552084       0  552086  552087
  552087       0  552089  552090  552090       0  552092  552093  552093       0
  552095  552096  552096       0  552098  552099  552099       0  552101  552102
  552102       0  552104  552105  552105       0  552107  552108  552108       0
  552110  552111  552111       0  552113  552114  552114       0  552116  552117
  552117       0  552119  552120  552120       0  552122  552123  552123       0
  552125  552126  552126       0  552128  552129  552129       0  552131  552132
  552132       0  552134  552135  552135       0  552137  552138  552138       0
  552140  552141  552141       0  552143  552144  552144       0  552146  552147
  552147       0  552149  552150  552150       0  552152  552153  552153       0
  552155  552156  552156       0  552158  552159  552159       0  552161  552162
  552162       0  552164  552165  552165       0  552167  552168  552168       0
  552170  552171  552171       0  552173  552174  552174       0  552176  552177
  552177       0  552179  552180  552180       0  552182  552183  552183       0
  552185  552186  552186       0  552188  552189  552189       0  552191  552192
  552192       0  552194  552195  552195       0  552197  552198  552198       0
  552200  552201  552201       0  552203  552204  552204       0  552206  552207
  552207       0  552209  552210  552210       0  552212  552213  552213       0
  552215  552216  552216       0  552218  552219  552219       0  552221  552222
  552222       0  552224  552225  552225       0  552227  552228  552228       0
  552230  552231  552231       0  552233  552234  552234       0  552236  552237
  552237       0  552239  552240  552240       0  552242  552243  552243       0
  552245  552246  552246       0  552248  552249  552249       0  552251  552252
  552252       0  552254  552255  552255       0  552257  552258  552258       0
  552260  552261  552261       0  552263  552264  552264       0  552266  552267
  552267       0  552269  552270  552270       0  552272  552273  552273       0
  552275  552276  552276       0  552278  552279  552279       0  552281  552282
  552282       0  552284  552285  552285       0  552287  552288  552288       0
  552290  552291  552291       0  552293  552294  552294       0  552296  552297
  552297       0  552299  552300  552300       0  552302  552303  552303       0
  552305  552306  552306       0  552308  552309  552309       0  552311  552312
  552312       0  552314  552315  552315       0  552317  552318  552318       0
  552320  552321  552321       0  552323  552324  552324       0  552326  552327
  552327       0  552329  552330  552330       0  552332  552333  552333       0
  552335  552336  552336       0  552338  552339  552339       0  552341  552342
  552342       0  552344  552345  552345       0  552347  552348  552348       0
  552350  552351  552351       0  552353  552354  552354       0  552356  552357
  552357       0  552359  552360  552360       0  552362  552363  552363       0
  552365  552366  552366       0  552368  552369  552369       0  552371  552372
  552372       0  552374  552375  552375       0  552377  552378  552378       0
  552380  552381  552381       0  552383  552384  552384       0  552386  552387
  552387       0  552389  552390  552390       0  552392  552393  552393       0
  552395  552396  552396       0  552398  552399  552399       0  552401  552402
  552402       0  552404  552405  552405       0  552407  552408  552408       0
  552410  552411  552411       0  552413  552414  552414       0  552416  552417
  552417       0  552419  552420  552420       0  552422  552423  552423       0
  552425  552426  552426       0  552428  552429  552429       0  552431  552432
  552432       0  552434  552435  552435       0  552437  552438  552438       0
  552440  552441  552441       0  552443  552444  552444       0  552446  552447
  552447       0  552449  552450  552450       0  552452  552453  552453       0
  552455  552456  552456       0  552458  552459  552459       0  552461  552462
  552462       0  552464  552465  552465       0  552467  552468  552468       0
  552470  552471  552471       0  552473  552474  552474       0  552476  552477
  552477       0  552479  552480  552480       0  552482  552483  552483       0
  552485  552486  552486       0  552488  552489  552489       0  552491  552492
  552492       0  552494  552495  552495       0  552497  552498  552498       0
  552500  552501  552501       0  552503  552504  552504       0  552506  552507
  552507       0  552509  552510  552510       0  552512  552513  552513       0
  552515  552516  552516       0  552518  552519  552519       0  552521  552522
  552522       0  552524  552525  552525       0  552527  552528  552528       0
  552530  552531  552531       0  552533  552534  552534       0  552536  552537
  552537       0  552539  552540  552540       0  552542  552543  552543       0
  552545  552546  552546       0  552548  552549  552549       0  552551  552552
  552552       0  552554  552555  552555       0  552557  552558  552558       0
  552560  552561  552561       0  552563  552564  552564       0  552566  552567
  552567       0  552569  552570  552570       0  552572  552573  552573       0
  552575  552576  552576       0  552578  552579  552579       0  552581  552582
  552582       0  552584  552585  552585       0  552587  552588  552588       0
  552590  552591  552591       0  552593  552594  552594       0  552596  552597
  552597       0  552599  552600  552600       0  552602  552603  552603       0
  552605  552606  552606       0  552608  552609  552609       0  552611  552612
  552612       0  552614  552615  552615       0  552617  552618  552618       0
  552620  552621  552621       0  552623  552624  552624       0  552626  552627
  552627       0  552629  552630  552630       0  552632  552633  552633       0
  552635  552636  552636       0  552638  552639  552639       0  552641  552642
  552642       0  552644  552645  552645       0  552647  552648  552648       0
  552650  552651  552651       0  552653  552654  552654       0  552656  552657
  552657       0  552659  552660  552660       0  552662  552663  552663       0
  552665  552666  552666       0  552668  552669  552669       0  552671  552672
  552672       0  552674  552675  552675       0  552677  552678  552678       0
  552680  552681  552681       0  552683  552684  552684       0  552686  552687
  552687       0  552689  552690  552690       0  552692  552693  552693       0
  552695  552696  552696       0  552698  552699  552699       0  552701  552702
  552702       0  552704  552705  552705       0  552707  552708  552708       0
  552710  552711  552711       0  552713  552714  552714       0  552716  552717
  552717       0  552719  552720  552720       0  552722  552723  552723       0
  552725  552726  552726       0  552728  552729  552729       0  552731  552732
  552732       0  552734  552735  552735       0  552737  552738  552738       0
  552740  552741  552741       0  552743  552744  552744       0  552746  552747
  552747       0  552749  552750  552750       0  552752  552753  552753       0
  552755  552756  552756       0  552758  552759  552759       0  552761  552762
  552762       0  552764  552765  552765       0  552767  552768  552768       0
  552770  552771  552771       0  552773  552774  552774       0  552776  552777
  552777       0  552779  552780  552780       0  552782  552783  552783       0
  552785  552786  552786       0  552788  552789  552789       0  552791  552792
  552792       0  552794  552795  552795       0  552797  552798  552798       0
  552800  552801  552801       0  552803  552804  552804       0  552806  552807
  552807       0  552809  552810  552810       0  552812  552813  552813       0
  552815  552816  552816       0  552818  552819  552819       0  552821  552822
  552822       0  552824  552825  552825       0  552827  552828  552828       0
  552830  552831  552831       0  552833  552834  552834       0  552836  552837
  552837       0  552839  552840  552840       0  552842  552843  552843       0
  552845  552846  552846       0  552848  552849  552849       0  552851  552852
  552852       0  552854  552855  552855       0  552857  552858  552858       0
  552860  552861  552861       0  552863  552864  552864       0  552866  552867
  552867       0  552869  552870  552870       0  552872  552873  552873       0
  552875  552876  552876       0  552878  552879  552879       0  552881  552882
  552882       0  552884  552885  552885       0  552887  552888  552888       0
  552890  552891  552891       0  552893  552894  552894       0  552896  552897
  552897       0  552899  552900  552900       0  552902  552903  552903       0
  552905  552906  552906       0  552908  552909  552909       0  552911  552912
  552912       0  552914  552915  552915       0  552917  552918  552918       0
  552920  552921  552921       0  552923  552924  552924       0  552926  552927
  552927       0  552929  552930  552930       0  552932  552933  552933       0
  552935  552936  552936       0  552938  552939  552939       0  552941  552942
  552942       0  552944  552945  552945       0  552947  552948  552948       0
  552950  552951  552951       0  552953  552954  552954       0  552956  552957
  552957       0  552959  552960  552960       0  552962  552963  552963       0
  552965  552966  552966       0  552968  552969  552969       0  552971  552972
  552972       0  552974  552975  552975       0  552977  552978  552978       0
  552980  552981  552981       0  552983  552984  552984       0  552986  552987
  552987       0  552989  552990  552990       0  552992  552993  552993       0
  552995  552996  552996       0  552998  552999  552999       0  553001  553002
  553002       0  553004  553005  553005       0  553007  553008  553008       0
  553010  553011  553011       0  553013  553014  553014       0  553016  553017
  553017       0  553019  553020  553020       0  553022  553023  553023       0
  553025  553026  553026       0  553028  553029  553029       0  553031  553032
  553032       0  553034  553035  553035       0  553037  553038  553038       0
  553040  553041  553041       0  553043  553044  553044       0  553046  553047
  553047       0  553049  553050  553050       0  553052  553053  553053       0
  553055  553056  553056       0  553058  553059  553059       0  553061  553062
  553062       0  553064  553065  553065       0  553067  553068  553068       0
  553070  553071  553071       0  553073  553074  553074       0  553076  553077
  553077       0  553079  553080  553080       0  553082  553083  553083       0
  553085  553086  553086       0  553088  553089  553089       0  553091  553092
  553092       0  553094  553095  553095       0  553097  553098  553098       0
  553100  553101  553101       0  553103  553104  553104       0  553106  553107
  553107       0  553109  553110  553110       0  553112  553113  553113       0
  553115  553116  553116       0  553118  553119  553119       0  553121  553122
  553122       0  553124  553125  553125       0  553127  553128  553128       0
  553130  553131  553131       0  553133  553134  553134       0  553136  553137
  553137       0  553139  553140  553140       0  553142  553143  553143       0
  553145  553146  553146       0  553148  553149  553149       0  553151  553152
  553152       0  553154  553155  553155       0  553157  553158  553158       0
  553160  553161  553161       0  553163  553164  553164       0  553166  553167
  553167       0  553169  553170  553170       0  553172  553173  553173       0
  553175  553176  553176       0  553178  553179  553179       0  553181  553182
  553182       0  553184  553185  553185       0  553187  553188  553188       0
  553190  553191  553191       0  553193  553194  553194       0  553196  553197
  553197       0  553199  553200  553200       0  553202  553203  553203       0
  553205  553206  553206       0  553208  553209  553209       0  553211  553212
  553212       0  553214  553215  553215       0  553217  553218  553218       0
  553220  553221  553221       0  553223  553224  553224       0  553226  553227
  553227       0  553229  553230  553230       0  553232  553233  553233       0
  553235  553236  553236       0  553238  553239  553239       0  553241  553242
  553242       0  553244  553245  553245       0  553247  553248  553248       0
  553250  553251  553251       0  553253  553254  553254       0  553256  553257
  553257       0  553259  553260  553260       0  553262  553263  553263       0
  553265  553266  553266       0  553268  553269  553269       0  553271  553272
  553272       0  553274  553275  553275       0  553277  553278  553278       0
  553280  553281  553281       0  553283  553284  553284       0  553286  553287
  553287       0  553289  553290  553290       0  553292  553293  553293       0
  553295  553296  553296       0  553298  553299  553299       0  553301  553302
  553302       0  553304  553305  553305       0  553307  553308  553308       0
  553310  553311  553311       0  553313  553314  553314       0  553316  553317
  553317       0  553319  553320  553320       0  553322  553323  553323       0
  553325  553326  553326       0  553328  553329  553329       0  553331  553332
  553332       0  553334  553335  553335       0  553337  553338  553338       0
  553340  553341  553341       0  553343  553344  553344       0  553346  553347
  553347       0  553349  553350  553350       0  553352  553353  553353       0
  553355  553356  553356       0  553358  553359  553359       0  553361  553362
  553362       0  553364  553365  553365       0  553367  553368  553368       0
  553370  553371  553371       0  553373  553374  553374       0  553376  553377
  553377       0  553379  553380  553380       0  553382  553383  553383       0
  553385  553386  553386       0  553388  553389  553389       0  553391  553392
  553392       0  553394  553395  553395       0  553397  553398  553398       0
  553400  553401  553401       0  553403  553404  553404       0  553406  553407
  553407       0  553409  553410  553410       0  553412  553413  553413       0
  553415  553416  553416       0  553418  553419  553419       0  553421  553422
  553422       0  553424  553425  553425       0  553427  553428  553428       0
  553430  553431  553431       0  553433  553434  553434       0  553436  553437
  553437       0  553439  553440  553440       0  553442  553443  553443       0
  553445  553446  553446       0  553448  553449  553449       0  553451  553452
  553452       0  553454  553455  553455       0  553457  553458  553458       0
  553460  553461  553461       0  553463  553464  553464       0  553466  553467
  553467       0  553469  553470  553470       0  553472  553473  553473       0
  553475  553476  553476       0  553478  553479  553479       0  553481  553482
  553482       0  553484  553485  553485       0  553487  553488  553488       0
  553490  553491  553491       0  553493  553494  553494       0  553496  553497
  553497       0  553499  553500  553500       0  553502  553503  553503       0
  553505  553506  553506       0  553508  553509  553509       0  553511  553512
  553512       0  553514  553515  553515       0  553517  553518  553518       0
  553520  553521  553521       0  553523  553524  553524       0  553526  553527
  553527       0  553529  553530  553530       0  553532  553533  553533       0
  553535  553536  553536       0  553538  553539  553539       0  553541  553542
  553542       0  553544  553545  553545       0  553547  553548  553548       0
  553550  553551  553551       0  553553  553554  553554       0  553556  553557
  553557       0  553559  553560  553560       0  553562  553563  553563       0
  553565  553566  553566       0  553568  553569  553569       0  553571  553572
  553572       0  553574  553575  553575       0  553577  553578  553578       0
  553580  553581  553581       0  553583  553584  553584       0  553586  553587
  553587       0  553589  553590  553590       0  553592  553593  553593       0
  553595  553596  553596       0  553598  553599  553599       0  553601  553602
  553602       0  553604  553605  553605       0  553607  553608  553608       0
  553610  553611  553611       0  553613  553614  553614       0  553616  553617
  553617       0  553619  553620  553620       0  553622  553623  553623       0
  553625  553626  553626       0  553628  553629  553629       0  553631  553632
  553632       0  553634  553635  553635       0  553637  553638  553638       0
  553640  553641  553641       0  553643  553644  553644       0  553646  553647
  553647       0  553649  553650  553650       0  553652  553653  553653       0
  553655  553656  553656       0  553658  553659  553659       0  553661  553662
  553662       0  553664  553665  553665       0  553667  553668  553668       0
  553670  553671  553671       0  553673  553674  553674       0  553676  553677
  553677       0  553679  553680  553680       0  553682  553683  553683       0
  553685  553686  553686       0  553688  553689  553689       0  553691  553692
  553692       0  553694  553695  553695       0  553697  553698  553698       0
  553700  553701  553701       0  553703  553704  553704       0  553706  553707
  553707       0  553709  553710  553710       0  553712  553713  553713       0
  553715  553716  553716       0  553718  553719  553719       0  553721  553722
  553722       0  553724  553725  553725       0  553727  553728  553728       0
  553730  553731  553731       0  553733  553734  553734       0  553736  553737
  553737       0  553739  553740  553740       0  553742  553743  553743       0
  553745  553746  553746       0  553748  553749  553749       0  553751  553752
  553752       0  553754  553755  553755       0  553757  553758  553758       0
  553760  553761  553761       0  553763  553764  553764       0  553766  553767
  553767       0  553769  553770  553770       0  553772  553773  553773       0
  553775  553776  553776       0  553778  553779  553779       0  553781  553782
  553782       0  553784  553785  553785       0  553787  553788  553788       0
  553790  553791  553791       0  553793  553794  553794       0  553796  553797
  553797       0  553799  553800  553800       0  553802  553803  553803       0
  553805  553806  553806       0  553808  553809  553809       0  553811  553812
  553812       0  553814  553815  553815       0  553817  553818  553818       0
  553820  553821  553821       0  553823  553824  553824       0  553826  553827
  553827       0  553829  553830  553830       0  553832  553833  553833       0
  553835  553836  553836       0  553838  553839  553839       0  553841  553842
  553842       0  553844  553845  553845       0  553847  553848  553848       0
  553850  553851  553851       0  553853  553854  553854       0  553856  553857
  553857       0  553859  553860  553860       0  553862  553863  553863       0
  553865  553866  553866       0  553868  553869  553869       0  553871  553872
  553872       0  553874  553875  553875       0  553877  553878  553878       0
  553880  553881  553881       0  553883  553884  553884       0  553886  553887
  553887       0  553889  553890  553890       0  553892  553893  553893       0
  553895  553896  553896       0  553898  553899  553899       0  553901  553902
  553902       0  553904  553905  553905       0  553907  553908  553908       0
  553910  553911  553911       0  553913  553914  553914       0  553916  553917
  553917       0  553919  553920  553920       0  553922  553923  553923       0
  553925  553926  553926       0  553928  553929  553929       0  553931  553932
  553932       0  553934  553935  553935       0  553937  553938  553938       0
  553940  553941  553941       0  553943  553944  553944       0  553946  553947
  553947       0  553949  553950  553950       0  553952  553953  553953       0
  553955  553956  553956       0  553958  553959  553959       0  553961  553962
  553962       0  553964  553965  553965       0  553967  553968  553968       0
  553970  553971  553971       0  553973  553974  553974       0  553976  553977
  553977       0  553979  553980  553980       0  553982  553983  553983       0
  553985  553986  553986       0  553988  553989  553989       0  553991  553992
  553992       0  553994  553995  553995       0  553997  553998  553998       0
  554000  554001  554001       0  554003  554004  554004       0  554006  554007
  554007       0  554009  554010  554010       0  554012  554013  554013       0
  554015  554016  554016       0  554018  554019  554019       0  554021  554022
  554022       0  554024  554025  554025       0  554027  554028  554028       0
  554030  554031  554031       0  554033  554034  554034       0  554036  554037
  554037       0  554039  554040  554040       0  554042  554043  554043       0
  554045  554046  554046       0  554048  554049  554049       0  554051  554052
  554052       0  554054  554055  554055       0  554057  554058  554058       0
  554060  554061  554061       0  554063  554064  554064       0  554066  554067
  554067       0  554069  554070  554070       0  554072  554073  554073       0
  554075  554076  554076       0  554078  554079  554079       0  554081  554082
  554082       0  554084  554085  554085       0  554087  554088  554088       0
  554090  554091  554091       0  554093  554094  554094       0  554096  554097
  554097       0  554099  554100  554100       0  554102  554103  554103       0
  554105  554106  554106       0  554108  554109  554109       0  554111  554112
  554112       0  554114  554115  554115       0  554117  554118  554118       0
  554120  554121  554121       0  554123  554124  554124       0  554126  554127
  554127       0  554129  554130  554130       0  554132  554133  554133       0
  554135  554136  554136       0  554138  554139  554139       0  554141  554142
  554142       0  554144  554145  554145       0  554147  554148  554148       0
  554150  554151  554151       0  554153  554154  554154       0  554156  554157
  554157       0  554159  554160  554160       0  554162  554163  554163       0
  554165  554166  554166       0  554168  554169  554169       0  554171  554172
  554172       0  554174  554175  554175       0  554177  554178  554178       0
  554180  554181  554181       0  554183  554184  554184       0  554186  554187
  554187       0  554189  554190  554190       0  554192  554193  554193       0
  554195  554196  554196       0  554198  554199  554199       0  554201  554202
  554202       0  554204  554205  554205       0  554207  554208  554208       0
  554210  554211  554211       0  554213  554214  554214       0  554216  554217
  554217       0  554219  554220  554220       0  554222  554223  554223       0
  554225  554226  554226       0  554228  554229  554229       0  554231  554232
  554232       0  554234  554235  554235       0  554237  554238  554238       0
  554240  554241  554241       0  554243  554244  554244       0  554246  554247
  554247       0  554249  554250  554250       0  554252  554253  554253       0
  554255  554256  554256       0  554258  554259  554259       0  554261  554262
  554262       0  554264  554265  554265       0  554267  554268  554268       0
  554270  554271  554271       0  554273  554274  554274       0  554276  554277
  554277       0  554279  554280  554280       0  554282  554283  554283       0
  554285  554286  554286       0  554288  554289  554289       0  554291  554292
  554292       0  554294  554295  554295       0  554297  554298  554298       0
  554300  554301  554301       0  554303  554304  554304       0  554306  554307
  554307       0  554309  554310  554310       0  554312  554313  554313       0
  554315  554316  554316       0  554318  554319  554319       0  554321  554322
  554322       0  554324  554325  554325       0  554327  554328  554328       0
  554330  554331  554331       0  554333  554334  554334       0  554336  554337
  554337       0  554339  554340  554340       0  554342  554343  554343       0
  554345  554346  554346       0  554348  554349  554349       0  554351  554352
  554352       0  554354  554355  554355       0  554357  554358  554358       0
  554360  554361  554361       0  554363  554364  554364       0  554366  554367
  554367       0  554369  554370  554370       0  554372  554373  554373       0
  554375  554376  554376       0  554378  554379  554379       0  554381  554382
  554382       0  554384  554385  554385       0  554387  554388  554388       0
  554390  554391  554391       0  554393  554394  554394       0  554396  554397
  554397       0  554399  554400  554400       0  554402  554403  554403       0
  554405  554406  554406       0  554408  554409  554409       0  554411  554412
  554412       0  554414  554415  554415       0  554417  554418  554418       0
  554420  554421  554421       0  554423  554424  554424       0  554426  554427
  554427       0  554429  554430  554430       0  554432  554433  554433       0
  554435  554436  554436       0  554438  554439  554439       0  554441  554442
  554442       0  554444  554445  554445       0  554447  554448  554448       0
  554450  554451  554451       0  554453  554454  554454       0  554456  554457
  554457       0  554459  554460  554460       0  554462  554463  554463       0
  554465  554466  554466       0  554468  554469  554469       0  554471  554472
  554472       0  554474  554475  554475       0  554477  554478  554478       0
  554480  554481  554481       0  554483  554484  554484       0  554486  554487
  554487       0  554489  554490  554490       0  554492  554493  554493       0
  554495  554496  554496       0  554498  554499  554499       0  554501  554502
  554502       0  554504  554505  554505       0  554507  554508  554508       0
  554510  554511  554511       0  554513  554514  554514       0  554516  554517
  554517       0  554519  554520  554520       0  554522  554523  554523       0
  554525  554526  554526       0  554528  554529  554529       0  554531  554532
  554532       0  554534  554535  554535       0  554537  554538  554538       0
  554540  554541  554541       0  554543  554544  554544       0  554546  554547
  554547       0  554549  554550  554550       0  554552  554553  554553       0
  554555  554556  554556       0  554558  554559  554559       0  554561  554562
  554562       0  554564  554565  554565       0  554567  554568  554568       0
  554570  554571  554571       0  554573  554574  554574       0  554576  554577
  554577       0  554579  554580  554580       0  554582  554583  554583       0
  554585  554586  554586       0  554588  554589  554589       0  554591  554592
  554592       0  554594  554595  554595       0  554597  554598  554598       0
  554600  554601  554601       0  554603  554604  554604       0  554606  554607
  554607       0  554609  554610  554610       0  554612  554613  554613       0
  554615  554616  554616       0  554618  554619  554619       0  554621  554622
  554622       0  554624  554625  554625       0  554627  554628  554628       0
  554630  554631  554631       0  554633  554634  554634       0  554636  554637
  554637       0  554639  554640  554640       0  554642  554643  554643       0
  554645  554646  554646       0  554648  554649  554649       0  554651  554652
  554652       0  554654  554655  554655       0  554657  554658  554658       0
  554660  554661  554661       0  554663  554664  554664       0  554666  554667
  554667       0  554669  554670  554670       0  554672  554673  554673       0
  554675  554676  554676       0  554678  554679  554679       0  554681  554682
  554682       0  554684  554685  554685       0  554687  554688  554688       0
  554690  554691  554691       0  554693  554694  554694       0  554696  554697
  554697       0  554699  554700  554700       0  554702  554703  554703       0
  554705  554706  554706       0  554708  554709  554709       0  554711  554712
  554712       0  554714  554715  554715       0  554717  554718  554718       0
  554720  554721  554721       0  554723  554724  554724       0  554726  554727
  554727       0  554729  554730  554730       0  554732  554733  554733       0
  554735  554736  554736       0  554738  554739  554739       0  554741  554742
  554742       0  554744  554745  554745       0  554747  554748  554748       0
  554750  554751  554751       0  554753  554754  554754       0  554756  554757
  554757       0  554759  554760  554760       0  554762  554763  554763       0
  554765  554766  554766       0  554768  554769  554769       0  554771  554772
  554772       0  554774  554775  554775       0  554777  554778  554778       0
  554780  554781  554781       0  554783  554784  554784       0  554786  554787
  554787       0  554789  554790  554790       0  554792  554793  554793       0
  554795  554796  554796       0  554798  554799  554799       0  554801  554802
  554802       0  554804  554805  554805       0  554807  554808  554808       0
  554810  554811  554811       0  554813  554814  554814       0  554816  554817
  554817       0  554819  554820  554820       0  554822  554823  554823       0
  554825  554826  554826       0  554828  554829  554829       0  554831  554832
  554832       0  554834  554835  554835       0  554837  554838  554838       0
  554840  554841  554841       0  554843  554844  554844       0  554846  554847
  554847       0  554849  554850  554850       0  554852  554853  554853       0
  554855  554856  554856       0  554858  554859  554859       0  554861  554862
  554862       0  554864  554865  554865       0  554867  554868  554868       0
  554870  554871  554871       0  554873  554874  554874       0  554876  554877
  554877       0  554879  554880  554880       0  554882  554883  554883       0
  554885  554886  554886       0  554888  554889  554889       0  554891  554892
  554892       0  554894  554895  554895       0  554897  554898  554898       0
  554900  554901  554901       0  554903  554904  554904       0  554906  554907
  554907       0  554909  554910  554910       0  554912  554913  554913       0
  554915  554916  554916       0  554918  554919  554919       0  554921  554922
  554922       0  554924  554925  554925       0  554927  554928  554928       0
  554930  554931  554931       0  554933  554934  554934       0  554936  554937
  554937       0  554939  554940  554940       0  554942  554943  554943       0
  554945  554946  554946       0  554948  554949  554949       0  554951  554952
  554952       0  554954  554955  554955       0  554957  554958  554958       0
  554960  554961  554961       0  554963  554964  554964       0  554966  554967
  554967       0  554969  554970  554970       0  554972  554973  554973       0
  554975  554976  554976       0  554978  554979  554979       0  554981  554982
  554982       0  554984  554985  554985       0  554987  554988  554988       0
  554990  554991  554991       0  554993  554994  554994       0  554996  554997
  554997       0  554999  555000  555000       0  555002  555003  555003       0
  555005  555006  555006       0  555008  555009  555009       0  555011  555012
  555012       0  555014  555015  555015       0  555017  555018  555018       0
  555020  555021  555021       0  555023  555024  555024       0  555026  555027
  555027       0  555029  555030  555030       0  555032  555033  555033       0
  555035  555036  555036       0  555038  555039  555039       0  555041  555042
  555042       0  555044  555045  555045       0  555047  555048  555048       0
  555050  555051  555051       0  555053  555054  555054       0  555056  555057
  555057       0  555059  555060  555060       0  555062  555063  555063       0
  555065  555066  555066       0  555068  555069  555069       0  555071  555072
  555072       0  555074  555075  555075       0  555077  555078  555078       0
  555080  555081  555081       0  555083  555084  555084       0  555086  555087
  555087       0  555089  555090  555090       0  555092  555093  555093       0
  555095  555096  555096       0  555098  555099  555099       0  555101  555102
  555102       0  555104  555105  555105       0  555107  555108  555108       0
  555110  555111  555111       0  555113  555114  555114       0  555116  555117
  555117       0  555119  555120  555120       0  555122  555123  555123       0
  555125  555126  555126       0  555128  555129  555129       0  555131  555132
  555132       0  555134  555135  555135       0  555137  555138  555138       0
  555140  555141  555141       0  555143  555144  555144       0  555146  555147
  555147       0  555149  555150  555150       0  555152  555153  555153       0
  555155  555156  555156       0  555158  555159  555159       0  555161  555162
  555162       0  555164  555165  555165       0  555167  555168  555168       0
  555170  555171  555171       0  555173  555174  555174       0  555176  555177
  555177       0  555179  555180  555180       0  555182  555183  555183       0
  555185  555186  555186       0  555188  555189  555189       0  555191  555192
  555192       0  555194  555195  555195       0  555197  555198  555198       0
  555200  555201  555201       0  555203  555204  555204       0  555206  555207
  555207       0  555209  555210  555210       0  555212  555213  555213       0
  555215  555216  555216       0  555218  555219  555219       0  555221  555222
  555222       0  555224  555225  555225       0  555227  555228  555228       0
  555230  555231  555231       0  555233  555234  555234       0  555236  555237
  555237       0  555239  555240  555240       0  555242  555243  555243       0
  555245  555246  555246       0  555248  555249  555249       0  555251  555252
  555252       0  555254  555255  555255       0  555257  555258  555258       0
  555260  555261  555261       0  555263  555264  555264       0  555266  555267
  555267       0  555269  555270  555270       0  555272  555273  555273       0
  555275  555276  555276       0  555278  555279  555279       0  555281  555282
  555282       0  555284  555285  555285       0  555287  555288  555288       0
  555290  555291  555291       0  555293  555294  555294       0  555296  555297
  555297       0  555299  555300  555300       0  555302  555303  555303       0
  555305  555306  555306       0  555308  555309  555309       0  555311  555312
  555312       0  555314  555315  555315       0  555317  555318  555318       0
  555320  555321  555321       0  555323  555324  555324       0  555326  555327
  555327       0  555329  555330  555330       0  555332  555333  555333       0
  555335  555336  555336       0  555338  555339  555339       0  555341  555342
  555342       0  555344  555345  555345       0  555347  555348  555348       0
  555350  555351  555351       0  555353  555354  555354       0  555356  555357
  555357       0  555359  555360  555360       0  555362  555363  555363       0
  555365  555366  555366       0  555368  555369  555369       0  555371  555372
  555372       0  555374  555375  555375       0  555377  555378  555378       0
  555380  555381  555381       0  555383  555384  555384       0  555386  555387
  555387       0  555389  555390  555390       0  555392  555393  555393       0
  555395  555396  555396       0  555398  555399  555399       0  555401  555402
  555402       0  555404  555405  555405       0  555407  555408  555408       0
  555410  555411  555411       0  555413  555414  555414       0  555416  555417
  555417       0  555419  555420  555420       0  555422  555423  555423       0
  555425  555426  555426       0  555428  555429  555429       0  555431  555432
  555432       0  555434  555435  555435       0  555437  555438  555438       0
  555440  555441  555441       0  555443  555444  555444       0  555446  555447
  555447       0  555449  555450  555450       0  555452  555453  555453       0
  555455  555456  555456       0  555458  555459  555459       0  555461  555462
  555462       0  555464  555465  555465       0  555467  555468  555468       0
  555470  555471  555471       0  555473  555474  555474       0  555476  555477
  555477       0  555479  555480  555480       0  555482  555483  555483       0
  555485  555486  555486       0  555488  555489  555489       0  555491  555492
  555492       0  555494  555495  555495       0  555497  555498  555498       0
  555500  555501  555501       0  555503  555504  555504       0  555506  555507
  555507       0  555509  555510  555510       0  555512  555513  555513       0
  555515  555516  555516       0  555518  555519  555519       0  555521  555522
  555522       0  555524  555525  555525       0  555527  555528  555528       0
  555530  555531  555531       0  555533  555534  555534       0  555536  555537
  555537       0  555539  555540  555540       0  555542  555543  555543       0
  555545  555546  555546       0  555548  555549  555549       0  555551  555552
  555552       0  555554  555555  555555       0  555557  555558  555558       0
  555560  555561  555561       0  555563  555564  555564       0  555566  555567
  555567       0  555569  555570  555570       0  555572  555573  555573       0
  555575  555576  555576       0  555578  555579  555579       0  555581  555582
  555582       0  555584  555585  555585       0  555587  555588  555588       0
  555590  555591  555591       0  555593  555594  555594       0  555596  555597
  555597       0  555599  555600  555600       0  555602  555603  555603       0
  555605  555606  555606       0  555608  555609  555609       0  555611  555612
  555612       0  555614  555615  555615       0  555617  555618  555618       0
  555620  555621  555621       0  555623  555624  555624       0  555626  555627
  555627       0  555629  555630  555630       0  555632  555633  555633       0
  555635  555636  555636       0  555638  555639  555639       0  555641  555642
  555642       0  555644  555645  555645       0  555647  555648  555648       0
  555650  555651  555651       0  555653  555654  555654       0  555656  555657
  555657       0  555659  555660  555660       0  555662  555663  555663       0
  555665  555666  555666       0  555668  555669  555669       0  555671  555672
  555672       0  555674  555675  555675       0  555677  555678  555678       0
  555680  555681  555681       0  555683  555684  555684       0  555686  555687
  555687       0  555689  555690  555690       0  555692  555693  555693       0
  555695  555696  555696       0  555698  555699  555699       0  555701  555702
  555702       0  555704  555705  555705       0  555707  555708  555708       0
  555710  555711  555711       0  555713  555714  555714       0  555716  555717
  555717       0  555719  555720  555720       0  555722  555723  555723       0
  555725  555726  555726       0  555728  555729  555729       0  555731  555732
  555732       0  555734  555735  555735       0  555737  555738  555738       0
  555740  555741  555741       0  555743  555744  555744       0  555746  555747
  555747       0  555749  555750  555750       0  555752  555753  555753       0
  555755  555756  555756       0  555758  555759  555759       0  555761  555762
  555762       0  555764  555765  555765       0  555767  555768  555768       0
  555770  555771  555771       0  555773  555774  555774       0  555776  555777
  555777       0  555779  555780  555780       0  555782  555783  555783       0
  555785  555786  555786       0  555788  555789  555789       0  555791  555792
  555792       0  555794  555795  555795       0  555797  555798  555798       0
  555800  555801  555801       0  555803  555804  555804       0  555806  555807
  555807       0  555809  555810  555810       0  555812  555813  555813       0
  555815  555816  555816       0  555818  555819  555819       0  555821  555822
  555822       0  555824  555825  555825       0  555827  555828  555828       0
  555830  555831  555831       0  555833  555834  555834       0  555836  555837
  555837       0  555839  555840  555840       0  555842  555843  555843       0
  555845  555846  555846       0  555848  555849  555849       0  555851  555852
  555852       0  555854  555855  555855       0  555857  555858  555858       0
  555860  555861  555861       0  555863  555864  555864       0  555866  555867
  555867       0  555869  555870  555870       0  555872  555873  555873       0
  555875  555876  555876       0  555878  555879  555879       0  555881  555882
  555882       0  555884  555885  555885       0  555887  555888  555888       0
  555890  555891  555891       0  555893  555894  555894       0  555896  555897
  555897       0  555899  555900  555900       0  555902  555903  555903       0
  555905  555906  555906       0  555908  555909  555909       0  555911  555912
  555912       0  555914  555915  555915       0  555917  555918  555918       0
  555920  555921  555921       0  555923  555924  555924       0  555926  555927
  555927       0  555929  555930  555930       0  555932  555933  555933       0
  555935  555936  555936       0  555938  555939  555939       0  555941  555942
  555942       0  555944  555945  555945       0  555947  555948  555948       0
  555950  555951  555951       0  555953  555954  555954       0  555956  555957
  555957       0  555959  555960  555960       0  555962  555963  555963       0
  555965  555966  555966       0  555968  555969  555969       0  555971  555972
  555972       0  555974  555975  555975       0  555977  555978  555978       0
  555980  555981  555981       0  555983  555984  555984       0  555986  555987
  555987       0  555989  555990  555990       0  555992  555993  555993       0
  555995  555996  555996       0  555998  555999  555999       0  556001  556002
  556002       0  556004  556005  556005       0  556007  556008  556008       0
  556010  556011  556011       0  556013  556014  556014       0  556016  556017
  556017       0  556019  556020  556020       0  556022  556023  556023       0
  556025  556026  556026       0  556028  556029  556029       0  556031  556032
  556032       0  556034  556035  556035       0  556037  556038  556038       0
  556040  556041  556041       0  556043  556044  556044       0  556046  556047
  556047       0  556049  556050  556050       0  556052  556053  556053       0
  556055  556056  556056       0  556058  556059  556059       0  556061  556062
  556062       0  556064  556065  556065       0  556067  556068  556068       0
  556070  556071  556071       0  556073  556074  556074       0  556076  556077
  556077       0  556079  556080  556080       0  556082  556083  556083       0
  556085  556086  556086       0  556088  556089  556089       0  556091  556092
  556092       0  556094  556095  556095       0  556097  556098  556098       0
  556100  556101  556101       0  556103  556104  556104       0  556106  556107
  556107       0  556109  556110  556110       0  556112  556113  556113       0
  556115  556116  556116       0  556118  556119  556119       0  556121  556122
  556122       0  556124  556125  556125       0  556127  556128  556128       0
  556130  556131  556131       0  556133  556134  556134       0  556136  556137
  556137       0  556139  556140  556140       0  556142  556143  556143       0
  556145  556146  556146       0  556148  556149  556149       0  556151  556152
  556152       0  556154  556155  556155       0  556157  556158  556158       0
  556160  556161  556161       0  556163  556164  556164       0  556166  556167
  556167       0  556169  556170  556170       0  556172  556173  556173       0
  556175  556176  556176       0  556178  556179  556179       0  556181  556182
  556182       0  556184  556185  556185       0  556187  556188  556188       0
  556190  556191  556191       0  556193  556194  556194       0  556196  556197
  556197       0  556199  556200  556200       0  556202  556203  556203       0
  556205  556206  556206       0  556208  556209  556209       0  556211  556212
  556212       0  556214  556215  556215       0  556217  556218  556218       0
  556220  556221  556221       0  556223  556224  556224       0  556226  556227
  556227       0  556229  556230  556230       0  556232  556233  556233       0
  556235  556236  556236       0  556238  556239  556239       0  556241  556242
  556242       0  556244  556245  556245       0  556247  556248  556248       0
  556250  556251  556251       0  556253  556254  556254       0  556256  556257
  556257       0  556259  556260  556260       0  556262  556263  556263       0
  556265  556266  556266       0  556268  556269  556269       0  556271  556272
  556272       0  556274  556275  556275       0  556277  556278  556278       0
  556280  556281  556281       0  556283  556284  556284       0  556286  556287
  556287       0  556289  556290  556290       0  556292  556293  556293       0
  556295  556296  556296       0  556298  556299  556299       0  556301  556302
  556302       0  556304  556305  556305       0  556307  556308  556308       0
  556310  556311  556311       0  556313  556314  556314       0  556316  556317
  556317       0  556319  556320  556320       0  556322  556323  556323       0
  556325  556326  556326       0  556328  556329  556329       0  556331  556332
  556332       0  556334  556335  556335       0  556337  556338  556338       0
  556340  556341  556341       0  556343  556344  556344       0  556346  556347
  556347       0  556349  556350  556350       0  556352  556353  556353       0
  556355  556356  556356       0  556358  556359  556359       0  556361  556362
  556362       0  556364  556365  556365       0  556367  556368  556368       0
  556370  556371  556371       0  556373  556374  556374       0  556376  556377
  556377       0  556379  556380  556380       0  556382  556383  556383       0
  556385  556386  556386       0  556388  556389  556389       0  556391  556392
  556392       0  556394  556395  556395       0  556397  556398  556398       0
  556400  556401  556401       0  556403  556404  556404       0  556406  556407
  556407       0  556409  556410  556410       0  556412  556413  556413       0
  556415  556416  556416       0  556418  556419  556419       0  556421  556422
  556422       0  556424  556425  556425       0  556427  556428  556428       0
  556430  556431  556431       0  556433  556434  556434       0  556436  556437
  556437       0  556439  556440  556440       0  556442  556443  556443       0
  556445  556446  556446       0  556448  556449  556449       0  556451  556452
  556452       0  556454  556455  556455       0  556457  556458  556458       0
  556460  556461  556461       0  556463  556464  556464       0  556466  556467
  556467       0  556469  556470  556470       0  556472  556473  556473       0
  556475  556476  556476       0  556478  556479  556479       0  556481  556482
  556482       0  556484  556485  556485       0  556487  556488  556488       0
  556490  556491  556491       0  556493  556494  556494       0  556496  556497
  556497       0  556499  556500  556500       0  556502  556503  556503       0
  556505  556506  556506       0  556508  556509  556509       0  556511  556512
  556512       0  556514  556515  556515       0  556517  556518  556518       0
  556520  556521  556521       0  556523  556524  556524       0  556526  556527
  556527       0  556529  556530  556530       0  556532  556533  556533       0
  556535  556536  556536       0  556538  556539  556539       0  556541  556542
  556542       0  556544  556545  556545       0  556547  556548  556548       0
  556550  556551  556551       0  556553  556554  556554       0  556556  556557
  556557       0  556559  556560  556560       0  556562  556563  556563       0
  556565  556566  556566       0  556568  556569  556569       0  556571  556572
  556572       0  556574  556575  556575       0  556577  556578  556578       0
  556580  556581  556581       0  556583  556584  556584       0  556586  556587
  556587       0  556589  556590  556590       0  556592  556593  556593       0
  556595  556596  556596       0  556598  556599  556599       0  556601  556602
  556602       0  556604  556605  556605       0  556607  556608  556608       0
  556610  556611  556611       0  556613  556614  556614       0  556616  556617
  556617       0  556619  556620  556620       0  556622  556623  556623       0
  556625  556626  556626       0  556628  556629  556629       0  556631  556632
  556632       0  556634  556635  556635       0  556637  556638  556638       0
  556640  556641  556641       0  556643  556644  556644       0  556646  556647
  556647       0  556649  556650  556650       0  556652  556653  556653       0
  556655  556656  556656       0  556658  556659  556659       0  556661  556662
  556662       0  556664  556665  556665       0  556667  556668  556668       0
  556670  556671  556671       0  556673  556674  556674       0  556676  556677
  556677       0  556679  556680  556680       0  556682  556683  556683       0
  556685  556686  556686       0  556688  556689  556689       0  556691  556692
  556692       0  556694  556695  556695       0  556697  556698  556698       0
  556700  556701  556701       0  556703  556704  556704       0  556706  556707
  556707       0  556709  556710  556710       0  556712  556713  556713       0
  556715  556716  556716       0  556718  556719  556719       0  556721  556722
  556722       0  556724  556725  556725       0  556727  556728  556728       0
  556730  556731  556731       0  556733  556734  556734       0  556736  556737
  556737       0  556739  556740  556740       0  556742  556743  556743       0
  556745  556746  556746       0  556748  556749  556749       0  556751  556752
  556752       0  556754  556755  556755       0  556757  556758  556758       0
  556760  556761  556761       0  556763  556764  556764       0  556766  556767
  556767       0  556769  556770  556770       0  556772  556773  556773       0
  556775  556776  556776       0  556778  556779  556779       0  556781  556782
  556782       0  556784  556785  556785       0  556787  556788  556788       0
  556790  556791  556791       0  556793  556794  556794       0  556796  556797
  556797       0  556799  556800  556800       0  556802  556803  556803       0
  556805  556806  556806       0  556808  556809  556809       0  556811  556812
  556812       0  556814  556815  556815       0  556817  556818  556818       0
  556820  556821  556821       0  556823  556824  556824       0  556826  556827
  556827       0  556829  556830  556830       0  556832  556833  556833       0
  556835  556836  556836       0  556838  556839  556839       0  556841  556842
  556842       0  556844  556845  556845       0  556847  556848  556848       0
  556850  556851  556851       0  556853  556854  556854       0  556856  556857
  556857       0  556859  556860  556860       0  556862  556863  556863       0
  556865  556866  556866       0  556868  556869  556869       0  556871  556872
  556872       0  556874  556875  556875       0  556877  556878  556878       0
  556880  556881  556881       0  556883  556884  556884       0  556886  556887
  556887       0  556889  556890  556890       0  556892  556893  556893       0
  556895  556896  556896       0  556898  556899  556899       0  556901  556902
  556902       0  556904  556905  556905       0  556907  556908  556908       0
  556910  556911  556911       0  556913  556914  556914       0  556916  556917
  556917       0  556919  556920  556920       0  556922  556923  556923       0
  556925  556926  556926       0  556928  556929  556929       0  556931  556932
  556932       0  556934  556935  556935       0  556937  556938  556938       0
  556940  556941  556941       0  556943  556944  556944       0  556946  556947
  556947       0  556949  556950  556950       0  556952  556953  556953       0
  556955  556956  556956       0  556958  556959  556959       0  556961  556962
  556962       0  556964  556965  556965       0  556967  556968  556968       0
  556970  556971  556971       0  556973  556974  556974       0  556976  556977
  556977       0  556979  556980  556980       0  556982  556983  556983       0
  556985  556986  556986       0  556988  556989  556989       0  556991  556992
  556992       0  556994  556995  556995       0  556997  556998  556998       0
  557000  557001  557001       0  557003  557004  557004       0  557006  557007
  557007       0  557009  557010  557010       0  557012  557013  557013       0
  557015  557016  557016       0  557018  557019  557019       0  557021  557022
  557022       0  557024  557025  557025       0  557027  557028  557028       0
  557030  557031  557031       0  557033  557034  557034       0  557036  557037
  557037       0  557039  557040  557040       0  557042  557043  557043       0
  557045  557046  557046       0  557048  557049  557049       0  557051  557052
  557052       0  557054  557055  557055       0  557057  557058  557058       0
  557060  557061  557061       0  557063  557064  557064       0  557066  557067
  557067       0  557069  557070  557070       0  557072  557073  557073       0
  557075  557076  557076       0  557078  557079  557079       0  557081  557082
  557082       0  557084  557085  557085       0  557087  557088  557088       0
  557090  557091  557091       0  557093  557094  557094       0  557096  557097
  557097       0  557099  557100  557100       0  557102  557103  557103       0
  557105  557106  557106       0  557108  557109  557109       0  557111  557112
  557112       0  557114  557115  557115       0  557117  557118  557118       0
  557120  557121  557121       0  557123  557124  557124       0  557126  557127
  557127       0  557129  557130  557130       0  557132  557133  557133       0
  557135  557136  557136       0  557138  557139  557139       0  557141  557142
  557142       0  557144  557145  557145       0  557147  557148  557148       0
  557150  557151  557151       0  557153  557154  557154       0  557156  557157
  557157       0  557159  557160  557160       0  557162  557163  557163       0
  557165  557166  557166       0  557168  557169  557169       0  557171  557172
  557172       0  557174  557175  557175       0  557177  557178  557178       0
  557180  557181  557181       0  557183  557184  557184       0  557186  557187
  557187       0  557189  557190  557190       0  557192  557193  557193       0
  557195  557196  557196       0  557198  557199  557199       0  557201  557202
  557202       0  557204  557205  557205       0  557207  557208  557208       0
  557210  557211  557211       0  557213  557214  557214       0  557216  557217
  557217       0  557219  557220  557220       0  557222  557223  557223       0
  557225  557226  557226       0  557228  557229  557229       0  557231  557232
  557232       0  557234  557235  557235       0  557237  557238  557238       0
  557240  557241  557241       0  557243  557244  557244       0  557246  557247
  557247       0  557249  557250  557250       0  557252  557253  557253       0
  557255  557256  557256       0  557258  557259  557259       0  557261  557262
  557262       0  557264  557265  557265       0  557267  557268  557268       0
  557270  557271  557271       0  557273  557274  557274       0  557276  557277
  557277       0  557279  557280  557280       0  557282  557283  557283       0
  557285  557286  557286       0  557288  557289  557289       0  557291  557292
  557292       0  557294  557295  557295       0  557297  557298  557298       0
  557300  557301  557301       0  557303  557304  557304       0  557306  557307
  557307       0  557309  557310  557310       0  557312  557313  557313       0
  557315  557316  557316       0  557318  557319  557319       0  557321  557322
  557322       0  557324  557325  557325       0  557327  557328  557328       0
  557330  557331  557331       0  557333  557334  557334       0  557336  557337
  557337       0  557339  557340  557340       0  557342  557343  557343       0
  557345  557346  557346       0  557348  557349  557349       0  557351  557352
  557352       0  557354  557355  557355       0  557357  557358  557358       0
  557360  557361  557361       0  557363  557364  557364       0  557366  557367
  557367       0  557369  557370  557370       0  557372  557373  557373       0
  557375  557376  557376       0  557378  557379  557379       0  557381  557382
  557382       0  557384  557385  557385       0  557387  557388  557388       0
  557390  557391  557391       0  557393  557394  557394       0  557396  557397
  557397       0  557399  557400  557400       0  557402  557403  557403       0
  557405  557406  557406       0  557408  557409  557409       0  557411  557412
  557412       0  557414  557415  557415       0  557417  557418  557418       0
  557420  557421  557421       0  557423  557424  557424       0  557426  557427
  557427       0  557429  557430  557430       0  557432  557433  557433       0
  557435  557436  557436       0  557438  557439  557439       0  557441  557442
  557442       0  557444  557445  557445       0  557447  557448  557448       0
  557450  557451  557451       0  557453  557454  557454       0  557456  557457
  557457       0  557459  557460  557460       0  557462  557463  557463       0
  557465  557466  557466       0  557468  557469  557469       0  557471  557472
  557472       0  557474  557475  557475       0  557477  557478  557478       0
  557480  557481  557481       0  557483  557484  557484       0  557486  557487
  557487       0  557489  557490  557490       0  557492  557493  557493       0
  557495  557496  557496       0  557498  557499  557499       0  557501  557502
  557502       0  557504  557505  557505       0  557507  557508  557508       0
```
