## Supplementary material for "How a pathogenic mutation impairs Hsp60 functional dynamics from monomeric to fully assembled states": Input scripts and videos: F_WT_ASPASP.top (part 115 of 165)

```
  557510  557511  557511       0  557513  557514  557514       0  557516  557517
  557517       0  557519  557520  557520       0  557522  557523  557523       0
  557525  557526  557526       0  557528  557529  557529       0  557531  557532
  557532       0  557534  557535  557535       0  557537  557538  557538       0
  557540  557541  557541       0  557543  557544  557544       0  557546  557547
  557547       0  557549  557550  557550       0  557552  557553  557553       0
  557555  557556  557556       0  557558  557559  557559       0  557561  557562
  557562       0  557564  557565  557565       0  557567  557568  557568       0
  557570  557571  557571       0  557573  557574  557574       0  557576  557577
  557577       0  557579  557580  557580       0  557582  557583  557583       0
  557585  557586  557586       0  557588  557589  557589       0  557591  557592
  557592       0  557594  557595  557595       0  557597  557598  557598       0
  557600  557601  557601       0  557603  557604  557604       0  557606  557607
  557607       0  557609  557610  557610       0  557612  557613  557613       0
  557615  557616  557616       0  557618  557619  557619       0  557621  557622
  557622       0  557624  557625  557625       0  557627  557628  557628       0
  557630  557631  557631       0  557633  557634  557634       0  557636  557637
  557637       0  557639  557640  557640       0  557642  557643  557643       0
  557645  557646  557646       0  557648  557649  557649       0  557651  557652
  557652       0  557654  557655  557655       0  557657  557658  557658       0
  557660  557661  557661       0  557663  557664  557664       0  557666  557667
  557667       0  557669  557670  557670       0  557672  557673  557673       0
  557675  557676  557676       0  557678  557679  557679       0  557681  557682
  557682       0  557684  557685  557685       0  557687  557688  557688       0
  557690  557691  557691       0  557693  557694  557694       0  557696  557697
  557697       0  557699  557700  557700       0  557702  557703  557703       0
  557705  557706  557706       0  557708  557709  557709       0  557711  557712
  557712       0  557714  557715  557715       0  557717  557718  557718       0
  557720  557721  557721       0  557723  557724  557724       0  557726  557727
  557727       0  557729  557730  557730       0  557732  557733  557733       0
  557735  557736  557736       0  557738  557739  557739       0  557741  557742
  557742       0  557744  557745  557745       0  557747  557748  557748       0
  557750  557751  557751       0  557753  557754  557754       0  557756  557757
  557757       0  557759  557760  557760       0  557762  557763  557763       0
  557765  557766  557766       0  557768  557769  557769       0  557771  557772
  557772       0  557774  557775  557775       0  557777  557778  557778       0
  557780  557781  557781       0  557783  557784  557784       0  557786  557787
  557787       0  557789  557790  557790       0  557792  557793  557793       0
  557795  557796  557796       0  557798  557799  557799       0  557801  557802
  557802       0  557804  557805  557805       0  557807  557808  557808       0
  557810  557811  557811       0  557813  557814  557814       0  557816  557817
  557817       0  557819  557820  557820       0  557822  557823  557823       0
  557825  557826  557826       0  557828  557829  557829       0  557831  557832
  557832       0  557834  557835  557835       0  557837  557838  557838       0
  557840  557841  557841       0  557843  557844  557844       0  557846  557847
  557847       0  557849  557850  557850       0  557852  557853  557853       0
  557855  557856  557856       0  557858  557859  557859       0  557861  557862
  557862       0  557864  557865  557865       0  557867  557868  557868       0
  557870  557871  557871       0  557873  557874  557874       0  557876  557877
  557877       0  557879  557880  557880       0  557882  557883  557883       0
  557885  557886  557886       0  557888  557889  557889       0  557891  557892
  557892       0  557894  557895  557895       0  557897  557898  557898       0
  557900  557901  557901       0  557903  557904  557904       0  557906  557907
  557907       0  557909  557910  557910       0  557912  557913  557913       0
  557915  557916  557916       0  557918  557919  557919       0  557921  557922
  557922       0  557924  557925  557925       0  557927  557928  557928       0
  557930  557931  557931       0  557933  557934  557934       0  557936  557937
  557937       0  557939  557940  557940       0  557942  557943  557943       0
  557945  557946  557946       0  557948  557949  557949       0  557951  557952
  557952       0  557954  557955  557955       0  557957  557958  557958       0
  557960  557961  557961       0  557963  557964  557964       0  557966  557967
  557967       0  557969  557970  557970       0  557972  557973  557973       0
  557975  557976  557976       0  557978  557979  557979       0  557981  557982
  557982       0  557984  557985  557985       0  557987  557988  557988       0
  557990  557991  557991       0  557993  557994  557994       0  557996  557997
  557997       0  557999  558000  558000       0  558002  558003  558003       0
  558005  558006  558006       0  558008  558009  558009       0  558011  558012
  558012       0  558014  558015  558015       0  558017  558018  558018       0
  558020  558021  558021       0  558023  558024  558024       0  558026  558027
  558027       0  558029  558030  558030       0  558032  558033  558033       0
  558035  558036  558036       0  558038  558039  558039       0  558041  558042
  558042       0  558044  558045  558045       0  558047  558048  558048       0
  558050  558051  558051       0  558053  558054  558054       0  558056  558057
  558057       0  558059  558060  558060       0  558062  558063  558063       0
  558065  558066  558066       0  558068  558069  558069       0  558071  558072
  558072       0  558074  558075  558075       0  558077  558078  558078       0
  558080  558081  558081       0  558083  558084  558084       0  558086  558087
  558087       0  558089  558090  558090       0  558092  558093  558093       0
  558095  558096  558096       0  558098  558099  558099       0  558101  558102
  558102       0  558104  558105  558105       0  558107  558108  558108       0
  558110  558111  558111       0  558113  558114  558114       0  558116  558117
  558117       0  558119  558120  558120       0  558122  558123  558123       0
  558125  558126  558126       0  558128  558129  558129       0  558131  558132
  558132       0  558134  558135  558135       0  558137  558138  558138       0
  558140  558141  558141       0  558143  558144  558144       0  558146  558147
  558147       0  558149  558150  558150       0  558152  558153  558153       0
  558155  558156  558156       0  558158  558159  558159       0  558161  558162
  558162       0  558164  558165  558165       0  558167  558168  558168       0
  558170  558171  558171       0  558173  558174  558174       0  558176  558177
  558177       0  558179  558180  558180       0  558182  558183  558183       0
  558185  558186  558186       0  558188  558189  558189       0  558191  558192
  558192       0  558194  558195  558195       0  558197  558198  558198       0
  558200  558201  558201       0  558203  558204  558204       0  558206  558207
  558207       0  558209  558210  558210       0  558212  558213  558213       0
  558215  558216  558216       0  558218  558219  558219       0  558221  558222
  558222       0  558224  558225  558225       0  558227  558228  558228       0
  558230  558231  558231       0  558233  558234  558234       0  558236  558237
  558237       0  558239  558240  558240       0  558242  558243  558243       0
  558245  558246  558246       0  558248  558249  558249       0  558251  558252
  558252       0  558254  558255  558255       0  558257  558258  558258       0
  558260  558261  558261       0  558263  558264  558264       0  558266  558267
  558267       0  558269  558270  558270       0  558272  558273  558273       0
  558275  558276  558276       0  558278  558279  558279       0  558281  558282
  558282       0  558284  558285  558285       0  558287  558288  558288       0
  558290  558291  558291       0  558293  558294  558294       0  558296  558297
  558297       0  558299  558300  558300       0  558302  558303  558303       0
  558305  558306  558306       0  558308  558309  558309       0  558311  558312
  558312       0  558314  558315  558315       0  558317  558318  558318       0
  558320  558321  558321       0  558323  558324  558324       0  558326  558327
  558327       0  558329  558330  558330       0  558332  558333  558333       0
  558335  558336  558336       0  558338  558339  558339       0  558341  558342
  558342       0  558344  558345  558345       0  558347  558348  558348       0
  558350  558351  558351       0  558353  558354  558354       0  558356  558357
  558357       0  558359  558360  558360       0  558362  558363  558363       0
  558365  558366  558366       0  558368  558369  558369       0  558371  558372
  558372       0  558374  558375  558375       0  558377  558378  558378       0
  558380  558381  558381       0  558383  558384  558384       0  558386  558387
  558387       0  558389  558390  558390       0  558392  558393  558393       0
  558395  558396  558396       0  558398  558399  558399       0  558401  558402
  558402       0  558404  558405  558405       0  558407  558408  558408       0
  558410  558411  558411       0  558413  558414  558414       0  558416  558417
  558417       0  558419  558420  558420       0  558422  558423  558423       0
  558425  558426  558426       0  558428  558429  558429       0  558431  558432
  558432       0  558434  558435  558435       0  558437  558438  558438       0
  558440  558441  558441       0  558443  558444  558444       0  558446  558447
  558447       0  558449  558450  558450       0  558452  558453  558453       0
  558455  558456  558456       0  558458  558459  558459       0  558461  558462
  558462       0  558464  558465  558465       0  558467  558468  558468       0
  558470  558471  558471       0  558473  558474  558474       0  558476  558477
  558477       0  558479  558480  558480       0  558482  558483  558483       0
  558485  558486  558486       0  558488  558489  558489       0  558491  558492
  558492       0  558494  558495  558495       0  558497  558498  558498       0
  558500  558501  558501       0  558503  558504  558504       0  558506  558507
  558507       0  558509  558510  558510       0  558512  558513  558513       0
  558515  558516  558516       0  558518  558519  558519       0  558521  558522
  558522       0  558524  558525  558525       0  558527  558528  558528       0
  558530  558531  558531       0  558533  558534  558534       0  558536  558537
  558537       0  558539  558540  558540       0  558542  558543  558543       0
  558545  558546  558546       0  558548  558549  558549       0  558551  558552
  558552       0  558554  558555  558555       0  558557  558558  558558       0
  558560  558561  558561       0  558563  558564  558564       0  558566  558567
  558567       0  558569  558570  558570       0  558572  558573  558573       0
  558575  558576  558576       0  558578  558579  558579       0  558581  558582
  558582       0  558584  558585  558585       0  558587  558588  558588       0
  558590  558591  558591       0  558593  558594  558594       0  558596  558597
  558597       0  558599  558600  558600       0  558602  558603  558603       0
  558605  558606  558606       0  558608  558609  558609       0  558611  558612
  558612       0  558614  558615  558615       0  558617  558618  558618       0
  558620  558621  558621       0  558623  558624  558624       0  558626  558627
  558627       0  558629  558630  558630       0  558632  558633  558633       0
  558635  558636  558636       0  558638  558639  558639       0  558641  558642
  558642       0  558644  558645  558645       0  558647  558648  558648       0
  558650  558651  558651       0  558653  558654  558654       0  558656  558657
  558657       0  558659  558660  558660       0  558662  558663  558663       0
  558665  558666  558666       0  558668  558669  558669       0  558671  558672
  558672       0  558674  558675  558675       0  558677  558678  558678       0
  558680  558681  558681       0  558683  558684  558684       0  558686  558687
  558687       0  558689  558690  558690       0  558692  558693  558693       0
  558695  558696  558696       0  558698  558699  558699       0  558701  558702
  558702       0  558704  558705  558705       0  558707  558708  558708       0
  558710  558711  558711       0  558713  558714  558714       0  558716  558717
  558717       0  558719  558720  558720       0  558722  558723  558723       0
  558725  558726  558726       0  558728  558729  558729       0  558731  558732
  558732       0  558734  558735  558735       0  558737  558738  558738       0
  558740  558741  558741       0  558743  558744  558744       0  558746  558747
  558747       0  558749  558750  558750       0  558752  558753  558753       0
  558755  558756  558756       0  558758  558759  558759       0  558761  558762
  558762       0  558764  558765  558765       0  558767  558768  558768       0
  558770  558771  558771       0  558773  558774  558774       0  558776  558777
  558777       0  558779  558780  558780       0  558782  558783  558783       0
  558785  558786  558786       0  558788  558789  558789       0  558791  558792
  558792       0  558794  558795  558795       0  558797  558798  558798       0
  558800  558801  558801       0  558803  558804  558804       0  558806  558807
  558807       0  558809  558810  558810       0  558812  558813  558813       0
  558815  558816  558816       0  558818  558819  558819       0  558821  558822
  558822       0  558824  558825  558825       0  558827  558828  558828       0
  558830  558831  558831       0  558833  558834  558834       0  558836  558837
  558837       0  558839  558840  558840       0  558842  558843  558843       0
  558845  558846  558846       0  558848  558849  558849       0  558851  558852
  558852       0  558854  558855  558855       0  558857  558858  558858       0
  558860  558861  558861       0  558863  558864  558864       0  558866  558867
  558867       0  558869  558870  558870       0  558872  558873  558873       0
  558875  558876  558876       0  558878  558879  558879       0  558881  558882
  558882       0  558884  558885  558885       0  558887  558888  558888       0
  558890  558891  558891       0  558893  558894  558894       0  558896  558897
  558897       0  558899  558900  558900       0  558902  558903  558903       0
  558905  558906  558906       0  558908  558909  558909       0  558911  558912
  558912       0  558914  558915  558915       0  558917  558918  558918       0
  558920  558921  558921       0  558923  558924  558924       0  558926  558927
  558927       0  558929  558930  558930       0  558932  558933  558933       0
  558935  558936  558936       0  558938  558939  558939       0  558941  558942
  558942       0  558944  558945  558945       0  558947  558948  558948       0
  558950  558951  558951       0  558953  558954  558954       0  558956  558957
  558957       0  558959  558960  558960       0  558962  558963  558963       0
  558965  558966  558966       0  558968  558969  558969       0  558971  558972
  558972       0  558974  558975  558975       0  558977  558978  558978       0
  558980  558981  558981       0  558983  558984  558984       0  558986  558987
  558987       0  558989  558990  558990       0  558992  558993  558993       0
  558995  558996  558996       0  558998  558999  558999       0  559001  559002
  559002       0  559004  559005  559005       0  559007  559008  559008       0
  559010  559011  559011       0  559013  559014  559014       0  559016  559017
  559017       0  559019  559020  559020       0  559022  559023  559023       0
  559025  559026  559026       0  559028  559029  559029       0  559031  559032
  559032       0  559034  559035  559035       0  559037  559038  559038       0
  559040  559041  559041       0  559043  559044  559044       0  559046  559047
  559047       0  559049  559050  559050       0  559052  559053  559053       0
  559055  559056  559056       0  559058  559059  559059       0  559061  559062
  559062       0  559064  559065  559065       0  559067  559068  559068       0
  559070  559071  559071       0  559073  559074  559074       0  559076  559077
  559077       0  559079  559080  559080       0  559082  559083  559083       0
  559085  559086  559086       0  559088  559089  559089       0  559091  559092
  559092       0  559094  559095  559095       0  559097  559098  559098       0
  559100  559101  559101       0  559103  559104  559104       0  559106  559107
  559107       0  559109  559110  559110       0  559112  559113  559113       0
  559115  559116  559116       0  559118  559119  559119       0  559121  559122
  559122       0  559124  559125  559125       0  559127  559128  559128       0
  559130  559131  559131       0  559133  559134  559134       0  559136  559137
  559137       0  559139  559140  559140       0  559142  559143  559143       0
  559145  559146  559146       0  559148  559149  559149       0  559151  559152
  559152       0  559154  559155  559155       0  559157  559158  559158       0
  559160  559161  559161       0  559163  559164  559164       0  559166  559167
  559167       0  559169  559170  559170       0  559172  559173  559173       0
  559175  559176  559176       0  559178  559179  559179       0  559181  559182
  559182       0  559184  559185  559185       0  559187  559188  559188       0
  559190  559191  559191       0  559193  559194  559194       0  559196  559197
  559197       0  559199  559200  559200       0  559202  559203  559203       0
  559205  559206  559206       0  559208  559209  559209       0  559211  559212
  559212       0  559214  559215  559215       0  559217  559218  559218       0
  559220  559221  559221       0  559223  559224  559224       0  559226  559227
  559227       0  559229  559230  559230       0  559232  559233  559233       0
  559235  559236  559236       0  559238  559239  559239       0  559241  559242
  559242       0  559244  559245  559245       0  559247  559248  559248       0
  559250  559251  559251       0  559253  559254  559254       0  559256  559257
  559257       0  559259  559260  559260       0  559262  559263  559263       0
  559265  559266  559266       0  559268  559269  559269       0  559271  559272
  559272       0  559274  559275  559275       0  559277  559278  559278       0
  559280  559281  559281       0  559283  559284  559284       0  559286  559287
  559287       0  559289  559290  559290       0  559292  559293  559293       0
  559295  559296  559296       0  559298  559299  559299       0  559301  559302
  559302       0  559304  559305  559305       0  559307  559308  559308       0
  559310  559311  559311       0  559313  559314  559314       0  559316  559317
  559317       0  559319  559320  559320       0  559322  559323  559323       0
  559325  559326  559326       0  559328  559329  559329       0  559331  559332
  559332       0  559334  559335  559335       0  559337  559338  559338       0
  559340  559341  559341       0  559343  559344  559344       0  559346  559347
  559347       0  559349  559350  559350       0  559352  559353  559353       0
  559355  559356  559356       0  559358  559359  559359       0  559361  559362
  559362       0  559364  559365  559365       0  559367  559368  559368       0
  559370  559371  559371       0  559373  559374  559374       0  559376  559377
  559377       0  559379  559380  559380       0  559382  559383  559383       0
  559385  559386  559386       0  559388  559389  559389       0  559391  559392
  559392       0  559394  559395  559395       0  559397  559398  559398       0
  559400  559401  559401       0  559403  559404  559404       0  559406  559407
  559407       0  559409  559410  559410       0  559412  559413  559413       0
  559415  559416  559416       0  559418  559419  559419       0  559421  559422
  559422       0  559424  559425  559425       0  559427  559428  559428       0
  559430  559431  559431       0  559433  559434  559434       0  559436  559437
  559437       0  559439  559440  559440       0  559442  559443  559443       0
  559445  559446  559446       0  559448  559449  559449       0  559451  559452
  559452       0  559454  559455  559455       0  559457  559458  559458       0
  559460  559461  559461       0  559463  559464  559464       0  559466  559467
  559467       0  559469  559470  559470       0  559472  559473  559473       0
  559475  559476  559476       0  559478  559479  559479       0  559481  559482
  559482       0  559484  559485  559485       0  559487  559488  559488       0
  559490  559491  559491       0  559493  559494  559494       0  559496  559497
  559497       0  559499  559500  559500       0  559502  559503  559503       0
  559505  559506  559506       0  559508  559509  559509       0  559511  559512
  559512       0  559514  559515  559515       0  559517  559518  559518       0
  559520  559521  559521       0  559523  559524  559524       0  559526  559527
  559527       0  559529  559530  559530       0  559532  559533  559533       0
  559535  559536  559536       0  559538  559539  559539       0  559541  559542
  559542       0  559544  559545  559545       0  559547  559548  559548       0
  559550  559551  559551       0  559553  559554  559554       0  559556  559557
  559557       0  559559  559560  559560       0  559562  559563  559563       0
  559565  559566  559566       0  559568  559569  559569       0  559571  559572
  559572       0  559574  559575  559575       0  559577  559578  559578       0
  559580  559581  559581       0  559583  559584  559584       0  559586  559587
  559587       0  559589  559590  559590       0  559592  559593  559593       0
  559595  559596  559596       0  559598  559599  559599       0  559601  559602
  559602       0  559604  559605  559605       0  559607  559608  559608       0
  559610  559611  559611       0  559613  559614  559614       0  559616  559617
  559617       0  559619  559620  559620       0  559622  559623  559623       0
  559625  559626  559626       0  559628  559629  559629       0  559631  559632
  559632       0  559634  559635  559635       0  559637  559638  559638       0
  559640  559641  559641       0  559643  559644  559644       0  559646  559647
  559647       0  559649  559650  559650       0  559652  559653  559653       0
  559655  559656  559656       0  559658  559659  559659       0  559661  559662
  559662       0  559664  559665  559665       0  559667  559668  559668       0
  559670  559671  559671       0  559673  559674  559674       0  559676  559677
  559677       0  559679  559680  559680       0  559682  559683  559683       0
  559685  559686  559686       0  559688  559689  559689       0  559691  559692
  559692       0  559694  559695  559695       0  559697  559698  559698       0
  559700  559701  559701       0  559703  559704  559704       0  559706  559707
  559707       0  559709  559710  559710       0  559712  559713  559713       0
  559715  559716  559716       0  559718  559719  559719       0  559721  559722
  559722       0  559724  559725  559725       0  559727  559728  559728       0
  559730  559731  559731       0  559733  559734  559734       0  559736  559737
  559737       0  559739  559740  559740       0  559742  559743  559743       0
  559745  559746  559746       0  559748  559749  559749       0  559751  559752
  559752       0  559754  559755  559755       0  559757  559758  559758       0
  559760  559761  559761       0  559763  559764  559764       0  559766  559767
  559767       0  559769  559770  559770       0  559772  559773  559773       0
  559775  559776  559776       0  559778  559779  559779       0  559781  559782
  559782       0  559784  559785  559785       0  559787  559788  559788       0
  559790  559791  559791       0  559793  559794  559794       0  559796  559797
  559797       0  559799  559800  559800       0  559802  559803  559803       0
  559805  559806  559806       0  559808  559809  559809       0  559811  559812
  559812       0  559814  559815  559815       0  559817  559818  559818       0
  559820  559821  559821       0  559823  559824  559824       0  559826  559827
  559827       0  559829  559830  559830       0  559832  559833  559833       0
  559835  559836  559836       0  559838  559839  559839       0  559841  559842
  559842       0  559844  559845  559845       0  559847  559848  559848       0
  559850  559851  559851       0  559853  559854  559854       0  559856  559857
  559857       0  559859  559860  559860       0  559862  559863  559863       0
  559865  559866  559866       0  559868  559869  559869       0  559871  559872
  559872       0  559874  559875  559875       0  559877  559878  559878       0
  559880  559881  559881       0  559883  559884  559884       0  559886  559887
  559887       0  559889  559890  559890       0  559892  559893  559893       0
  559895  559896  559896       0  559898  559899  559899       0  559901  559902
  559902       0  559904  559905  559905       0  559907  559908  559908       0
  559910  559911  559911       0  559913  559914  559914       0  559916  559917
  559917       0  559919  559920  559920       0  559922  559923  559923       0
  559925  559926  559926       0  559928  559929  559929       0  559931  559932
  559932       0  559934  559935  559935       0  559937  559938  559938       0
  559940  559941  559941       0  559943  559944  559944       0  559946  559947
  559947       0  559949  559950  559950       0  559952  559953  559953       0
  559955  559956  559956       0  559958  559959  559959       0  559961  559962
  559962       0  559964  559965  559965       0  559967  559968  559968       0
  559970  559971  559971       0  559973  559974  559974       0  559976  559977
  559977       0  559979  559980  559980       0  559982  559983  559983       0
  559985  559986  559986       0  559988  559989  559989       0  559991  559992
  559992       0  559994  559995  559995       0  559997  559998  559998       0
  560000  560001  560001       0  560003  560004  560004       0  560006  560007
  560007       0  560009  560010  560010       0  560012  560013  560013       0
  560015  560016  560016       0  560018  560019  560019       0  560021  560022
  560022       0  560024  560025  560025       0  560027  560028  560028       0
  560030  560031  560031       0  560033  560034  560034       0  560036  560037
  560037       0  560039  560040  560040       0  560042  560043  560043       0
  560045  560046  560046       0  560048  560049  560049       0  560051  560052
  560052       0  560054  560055  560055       0  560057  560058  560058       0
  560060  560061  560061       0  560063  560064  560064       0  560066  560067
  560067       0  560069  560070  560070       0  560072  560073  560073       0
  560075  560076  560076       0  560078  560079  560079       0  560081  560082
  560082       0  560084  560085  560085       0  560087  560088  560088       0
  560090  560091  560091       0  560093  560094  560094       0  560096  560097
  560097       0  560099  560100  560100       0  560102  560103  560103       0
  560105  560106  560106       0  560108  560109  560109       0  560111  560112
  560112       0  560114  560115  560115       0  560117  560118  560118       0
  560120  560121  560121       0  560123  560124  560124       0  560126  560127
  560127       0  560129  560130  560130       0  560132  560133  560133       0
  560135  560136  560136       0  560138  560139  560139       0  560141  560142
  560142       0  560144  560145  560145       0  560147  560148  560148       0
  560150  560151  560151       0  560153  560154  560154       0  560156  560157
  560157       0  560159  560160  560160       0  560162  560163  560163       0
  560165  560166  560166       0  560168  560169  560169       0  560171  560172
  560172       0  560174  560175  560175       0  560177  560178  560178       0
  560180  560181  560181       0  560183  560184  560184       0  560186  560187
  560187       0  560189  560190  560190       0  560192  560193  560193       0
  560195  560196  560196       0  560198  560199  560199       0  560201  560202
  560202       0  560204  560205  560205       0  560207  560208  560208       0
  560210  560211  560211       0  560213  560214  560214       0  560216  560217
  560217       0  560219  560220  560220       0  560222  560223  560223       0
  560225  560226  560226       0  560228  560229  560229       0  560231  560232
  560232       0  560234  560235  560235       0  560237  560238  560238       0
  560240  560241  560241       0  560243  560244  560244       0  560246  560247
  560247       0  560249  560250  560250       0  560252  560253  560253       0
  560255  560256  560256       0  560258  560259  560259       0  560261  560262
  560262       0  560264  560265  560265       0  560267  560268  560268       0
  560270  560271  560271       0  560273  560274  560274       0  560276  560277
  560277       0  560279  560280  560280       0  560282  560283  560283       0
  560285  560286  560286       0  560288  560289  560289       0  560291  560292
  560292       0  560294  560295  560295       0  560297  560298  560298       0
  560300  560301  560301       0  560303  560304  560304       0  560306  560307
  560307       0  560309  560310  560310       0  560312  560313  560313       0
  560315  560316  560316       0  560318  560319  560319       0  560321  560322
  560322       0  560324  560325  560325       0  560327  560328  560328       0
  560330  560331  560331       0  560333  560334  560334       0  560336  560337
  560337       0  560339  560340  560340       0  560342  560343  560343       0
  560345  560346  560346       0  560348  560349  560349       0  560351  560352
  560352       0  560354  560355  560355       0  560357  560358  560358       0
  560360  560361  560361       0  560363  560364  560364       0  560366  560367
  560367       0  560369  560370  560370       0  560372  560373  560373       0
  560375  560376  560376       0  560378  560379  560379       0  560381  560382
  560382       0  560384  560385  560385       0  560387  560388  560388       0
  560390  560391  560391       0  560393  560394  560394       0  560396  560397
  560397       0  560399  560400  560400       0  560402  560403  560403       0
  560405  560406  560406       0  560408  560409  560409       0  560411  560412
  560412       0  560414  560415  560415       0  560417  560418  560418       0
  560420  560421  560421       0  560423  560424  560424       0  560426  560427
  560427       0  560429  560430  560430       0  560432  560433  560433       0
  560435  560436  560436       0  560438  560439  560439       0  560441  560442
  560442       0  560444  560445  560445       0  560447  560448  560448       0
  560450  560451  560451       0  560453  560454  560454       0  560456  560457
  560457       0  560459  560460  560460       0  560462  560463  560463       0
  560465  560466  560466       0  560468  560469  560469       0  560471  560472
  560472       0  560474  560475  560475       0  560477  560478  560478       0
  560480  560481  560481       0  560483  560484  560484       0  560486  560487
  560487       0  560489  560490  560490       0  560492  560493  560493       0
  560495  560496  560496       0  560498  560499  560499       0  560501  560502
  560502       0  560504  560505  560505       0  560507  560508  560508       0
  560510  560511  560511       0  560513  560514  560514       0  560516  560517
  560517       0  560519  560520  560520       0  560522  560523  560523       0
  560525  560526  560526       0  560528  560529  560529       0  560531  560532
  560532       0  560534  560535  560535       0  560537  560538  560538       0
  560540  560541  560541       0  560543  560544  560544       0  560546  560547
  560547       0  560549  560550  560550       0  560552  560553  560553       0
  560555  560556  560556       0  560558  560559  560559       0  560561  560562
  560562       0  560564  560565  560565       0  560567  560568  560568       0
  560570  560571  560571       0  560573  560574  560574       0  560576  560577
  560577       0  560579  560580  560580       0  560582  560583  560583       0
  560585  560586  560586       0  560588  560589  560589       0  560591  560592
  560592       0  560594  560595  560595       0  560597  560598  560598       0
  560600  560601  560601       0  560603  560604  560604       0  560606  560607
  560607       0  560609  560610  560610       0  560612  560613  560613       0
  560615  560616  560616       0  560618  560619  560619       0  560621  560622
  560622       0  560624  560625  560625       0  560627  560628  560628       0
  560630  560631  560631       0  560633  560634  560634       0  560636  560637
  560637       0  560639  560640  560640       0  560642  560643  560643       0
  560645  560646  560646       0  560648  560649  560649       0  560651  560652
  560652       0  560654  560655  560655       0  560657  560658  560658       0
  560660  560661  560661       0  560663  560664  560664       0  560666  560667
  560667       0  560669  560670  560670       0  560672  560673  560673       0
  560675  560676  560676       0  560678  560679  560679       0  560681  560682
  560682       0  560684  560685  560685       0  560687  560688  560688       0
  560690  560691  560691       0  560693  560694  560694       0  560696  560697
  560697       0  560699  560700  560700       0  560702  560703  560703       0
  560705  560706  560706       0  560708  560709  560709       0  560711  560712
  560712       0  560714  560715  560715       0  560717  560718  560718       0
  560720  560721  560721       0  560723  560724  560724       0  560726  560727
  560727       0  560729  560730  560730       0  560732  560733  560733       0
  560735  560736  560736       0  560738  560739  560739       0  560741  560742
  560742       0  560744  560745  560745       0  560747  560748  560748       0
  560750  560751  560751       0  560753  560754  560754       0  560756  560757
  560757       0  560759  560760  560760       0  560762  560763  560763       0
  560765  560766  560766       0  560768  560769  560769       0  560771  560772
  560772       0  560774  560775  560775       0  560777  560778  560778       0
  560780  560781  560781       0  560783  560784  560784       0  560786  560787
  560787       0  560789  560790  560790       0  560792  560793  560793       0
  560795  560796  560796       0  560798  560799  560799       0  560801  560802
  560802       0  560804  560805  560805       0  560807  560808  560808       0
  560810  560811  560811       0  560813  560814  560814       0  560816  560817
  560817       0  560819  560820  560820       0  560822  560823  560823       0
  560825  560826  560826       0  560828  560829  560829       0  560831  560832
  560832       0  560834  560835  560835       0  560837  560838  560838       0
  560840  560841  560841       0  560843  560844  560844       0  560846  560847
  560847       0  560849  560850  560850       0  560852  560853  560853       0
  560855  560856  560856       0  560858  560859  560859       0  560861  560862
  560862       0  560864  560865  560865       0  560867  560868  560868       0
  560870  560871  560871       0  560873  560874  560874       0  560876  560877
  560877       0  560879  560880  560880       0  560882  560883  560883       0
  560885  560886  560886       0  560888  560889  560889       0  560891  560892
  560892       0  560894  560895  560895       0  560897  560898  560898       0
  560900  560901  560901       0  560903  560904  560904       0  560906  560907
  560907       0  560909  560910  560910       0  560912  560913  560913       0
  560915  560916  560916       0  560918  560919  560919       0  560921  560922
  560922       0  560924  560925  560925       0  560927  560928  560928       0
  560930  560931  560931       0  560933  560934  560934       0  560936  560937
  560937       0  560939  560940  560940       0  560942  560943  560943       0
  560945  560946  560946       0  560948  560949  560949       0  560951  560952
  560952       0  560954  560955  560955       0  560957  560958  560958       0
  560960  560961  560961       0  560963  560964  560964       0  560966  560967
  560967       0  560969  560970  560970       0  560972  560973  560973       0
  560975  560976  560976       0  560978  560979  560979       0  560981  560982
  560982       0  560984  560985  560985       0  560987  560988  560988       0
  560990  560991  560991       0  560993  560994  560994       0  560996  560997
  560997       0  560999  561000  561000       0  561002  561003  561003       0
  561005  561006  561006       0  561008  561009  561009       0  561011  561012
  561012       0  561014  561015  561015       0  561017  561018  561018       0
  561020  561021  561021       0  561023  561024  561024       0  561026  561027
  561027       0  561029  561030  561030       0  561032  561033  561033       0
  561035  561036  561036       0  561038  561039  561039       0  561041  561042
  561042       0  561044  561045  561045       0  561047  561048  561048       0
  561050  561051  561051       0  561053  561054  561054       0  561056  561057
  561057       0  561059  561060  561060       0  561062  561063  561063       0
  561065  561066  561066       0  561068  561069  561069       0  561071  561072
  561072       0  561074  561075  561075       0  561077  561078  561078       0
  561080  561081  561081       0  561083  561084  561084       0  561086  561087
  561087       0  561089  561090  561090       0  561092  561093  561093       0
  561095  561096  561096       0  561098  561099  561099       0  561101  561102
  561102       0  561104  561105  561105       0  561107  561108  561108       0
  561110  561111  561111       0  561113  561114  561114       0  561116  561117
  561117       0  561119  561120  561120       0  561122  561123  561123       0
  561125  561126  561126       0  561128  561129  561129       0  561131  561132
  561132       0  561134  561135  561135       0  561137  561138  561138       0
  561140  561141  561141       0  561143  561144  561144       0  561146  561147
  561147       0  561149  561150  561150       0  561152  561153  561153       0
  561155  561156  561156       0  561158  561159  561159       0  561161  561162
  561162       0  561164  561165  561165       0  561167  561168  561168       0
  561170  561171  561171       0  561173  561174  561174       0  561176  561177
  561177       0  561179  561180  561180       0  561182  561183  561183       0
  561185  561186  561186       0  561188  561189  561189       0  561191  561192
  561192       0  561194  561195  561195       0  561197  561198  561198       0
  561200  561201  561201       0  561203  561204  561204       0  561206  561207
  561207       0  561209  561210  561210       0  561212  561213  561213       0
  561215  561216  561216       0  561218  561219  561219       0  561221  561222
  561222       0  561224  561225  561225       0  561227  561228  561228       0
  561230  561231  561231       0  561233  561234  561234       0  561236  561237
  561237       0  561239  561240  561240       0  561242  561243  561243       0
  561245  561246  561246       0  561248  561249  561249       0  561251  561252
  561252       0  561254  561255  561255       0  561257  561258  561258       0
  561260  561261  561261       0  561263  561264  561264       0  561266  561267
  561267       0  561269  561270  561270       0  561272  561273  561273       0
  561275  561276  561276       0  561278  561279  561279       0  561281  561282
  561282       0  561284  561285  561285       0  561287  561288  561288       0
  561290  561291  561291       0  561293  561294  561294       0  561296  561297
  561297       0  561299  561300  561300       0  561302  561303  561303       0
  561305  561306  561306       0  561308  561309  561309       0  561311  561312
  561312       0  561314  561315  561315       0  561317  561318  561318       0
  561320  561321  561321       0  561323  561324  561324       0  561326  561327
  561327       0  561329  561330  561330       0  561332  561333  561333       0
  561335  561336  561336       0  561338  561339  561339       0  561341  561342
  561342       0  561344  561345  561345       0  561347  561348  561348       0
  561350  561351  561351       0  561353  561354  561354       0  561356  561357
  561357       0  561359  561360  561360       0  561362  561363  561363       0
  561365  561366  561366       0  561368  561369  561369       0  561371  561372
  561372       0  561374  561375  561375       0  561377  561378  561378       0
  561380  561381  561381       0  561383  561384  561384       0  561386  561387
  561387       0  561389  561390  561390       0  561392  561393  561393       0
  561395  561396  561396       0  561398  561399  561399       0  561401  561402
  561402       0  561404  561405  561405       0  561407  561408  561408       0
  561410  561411  561411       0  561413  561414  561414       0  561416  561417
  561417       0  561419  561420  561420       0  561422  561423  561423       0
  561425  561426  561426       0  561428  561429  561429       0  561431  561432
  561432       0  561434  561435  561435       0  561437  561438  561438       0
  561440  561441  561441       0  561443  561444  561444       0  561446  561447
  561447       0  561449  561450  561450       0  561452  561453  561453       0
  561455  561456  561456       0  561458  561459  561459       0  561461  561462
  561462       0  561464  561465  561465       0  561467  561468  561468       0
  561470  561471  561471       0  561473  561474  561474       0  561476  561477
  561477       0  561479  561480  561480       0  561482  561483  561483       0
  561485  561486  561486       0  561488  561489  561489       0  561491  561492
  561492       0  561494  561495  561495       0  561497  561498  561498       0
  561500  561501  561501       0  561503  561504  561504       0  561506  561507
  561507       0  561509  561510  561510       0  561512  561513  561513       0
  561515  561516  561516       0  561518  561519  561519       0  561521  561522
  561522       0  561524  561525  561525       0  561527  561528  561528       0
  561530  561531  561531       0  561533  561534  561534       0  561536  561537
  561537       0  561539  561540  561540       0  561542  561543  561543       0
  561545  561546  561546       0  561548  561549  561549       0  561551  561552
  561552       0  561554  561555  561555       0  561557  561558  561558       0
  561560  561561  561561       0  561563  561564  561564       0  561566  561567
  561567       0  561569  561570  561570       0  561572  561573  561573       0
  561575  561576  561576       0  561578  561579  561579       0  561581  561582
  561582       0  561584  561585  561585       0  561587  561588  561588       0
  561590  561591  561591       0  561593  561594  561594       0  561596  561597
  561597       0  561599  561600  561600       0  561602  561603  561603       0
  561605  561606  561606       0  561608  561609  561609       0  561611  561612
  561612       0  561614  561615  561615       0  561617  561618  561618       0
  561620  561621  561621       0  561623  561624  561624       0  561626  561627
  561627       0  561629  561630  561630       0  561632  561633  561633       0
  561635  561636  561636       0  561638  561639  561639       0  561641  561642
  561642       0  561644  561645  561645       0  561647  561648  561648       0
  561650  561651  561651       0  561653  561654  561654       0  561656  561657
  561657       0  561659  561660  561660       0  561662  561663  561663       0
  561665  561666  561666       0  561668  561669  561669       0  561671  561672
  561672       0  561674  561675  561675       0  561677  561678  561678       0
  561680  561681  561681       0  561683  561684  561684       0  561686  561687
  561687       0  561689  561690  561690       0  561692  561693  561693       0
  561695  561696  561696       0  561698  561699  561699       0  561701  561702
  561702       0  561704  561705  561705       0  561707  561708  561708       0
  561710  561711  561711       0  561713  561714  561714       0  561716  561717
  561717       0  561719  561720  561720       0  561722  561723  561723       0
  561725  561726  561726       0  561728  561729  561729       0  561731  561732
  561732       0  561734  561735  561735       0  561737  561738  561738       0
  561740  561741  561741       0  561743  561744  561744       0  561746  561747
  561747       0  561749  561750  561750       0  561752  561753  561753       0
  561755  561756  561756       0  561758  561759  561759       0  561761  561762
  561762       0  561764  561765  561765       0  561767  561768  561768       0
  561770  561771  561771       0  561773  561774  561774       0  561776  561777
  561777       0  561779  561780  561780       0  561782  561783  561783       0
  561785  561786  561786       0  561788  561789  561789       0  561791  561792
  561792       0  561794  561795  561795       0  561797  561798  561798       0
  561800  561801  561801       0  561803  561804  561804       0  561806  561807
  561807       0  561809  561810  561810       0  561812  561813  561813       0
  561815  561816  561816       0  561818  561819  561819       0  561821  561822
  561822       0  561824  561825  561825       0  561827  561828  561828       0
  561830  561831  561831       0  561833  561834  561834       0  561836  561837
  561837       0  561839  561840  561840       0  561842  561843  561843       0
  561845  561846  561846       0  561848  561849  561849       0  561851  561852
  561852       0  561854  561855  561855       0  561857  561858  561858       0
  561860  561861  561861       0  561863  561864  561864       0  561866  561867
  561867       0  561869  561870  561870       0  561872  561873  561873       0
  561875  561876  561876       0  561878  561879  561879       0  561881  561882
  561882       0  561884  561885  561885       0  561887  561888  561888       0
  561890  561891  561891       0  561893  561894  561894       0  561896  561897
  561897       0  561899  561900  561900       0  561902  561903  561903       0
  561905  561906  561906       0  561908  561909  561909       0  561911  561912
  561912       0  561914  561915  561915       0  561917  561918  561918       0
  561920  561921  561921       0  561923  561924  561924       0  561926  561927
  561927       0  561929  561930  561930       0  561932  561933  561933       0
  561935  561936  561936       0  561938  561939  561939       0  561941  561942
  561942       0  561944  561945  561945       0  561947  561948  561948       0
  561950  561951  561951       0  561953  561954  561954       0  561956  561957
  561957       0  561959  561960  561960       0  561962  561963  561963       0
  561965  561966  561966       0  561968  561969  561969       0  561971  561972
  561972       0  561974  561975  561975       0  561977  561978  561978       0
  561980  561981  561981       0  561983  561984  561984       0  561986  561987
  561987       0  561989  561990  561990       0  561992  561993  561993       0
  561995  561996  561996       0  561998  561999  561999       0  562001  562002
  562002       0  562004  562005  562005       0  562007  562008  562008       0
  562010  562011  562011       0  562013  562014  562014       0  562016  562017
  562017       0  562019  562020  562020       0  562022  562023  562023       0
  562025  562026  562026       0  562028  562029  562029       0  562031  562032
  562032       0  562034  562035  562035       0  562037  562038  562038       0
  562040  562041  562041       0  562043  562044  562044       0  562046  562047
  562047       0  562049  562050  562050       0  562052  562053  562053       0
  562055  562056  562056       0  562058  562059  562059       0  562061  562062
  562062       0  562064  562065  562065       0  562067  562068  562068       0
  562070  562071  562071       0  562073  562074  562074       0  562076  562077
  562077       0  562079  562080  562080       0  562082  562083  562083       0
  562085  562086  562086       0  562088  562089  562089       0  562091  562092
  562092       0  562094  562095  562095       0  562097  562098  562098       0
  562100  562101  562101       0  562103  562104  562104       0  562106  562107
  562107       0  562109  562110  562110       0  562112  562113  562113       0
  562115  562116  562116       0  562118  562119  562119       0  562121  562122
  562122       0  562124  562125  562125       0  562127  562128  562128       0
  562130  562131  562131       0  562133  562134  562134       0  562136  562137
  562137       0  562139  562140  562140       0  562142  562143  562143       0
  562145  562146  562146       0  562148  562149  562149       0  562151  562152
  562152       0  562154  562155  562155       0  562157  562158  562158       0
  562160  562161  562161       0  562163  562164  562164       0  562166  562167
  562167       0  562169  562170  562170       0  562172  562173  562173       0
  562175  562176  562176       0  562178  562179  562179       0  562181  562182
  562182       0  562184  562185  562185       0  562187  562188  562188       0
  562190  562191  562191       0  562193  562194  562194       0  562196  562197
  562197       0  562199  562200  562200       0  562202  562203  562203       0
  562205  562206  562206       0  562208  562209  562209       0  562211  562212
  562212       0  562214  562215  562215       0  562217  562218  562218       0
  562220  562221  562221       0  562223  562224  562224       0  562226  562227
  562227       0  562229  562230  562230       0  562232  562233  562233       0
  562235  562236  562236       0  562238  562239  562239       0  562241  562242
  562242       0  562244  562245  562245       0  562247  562248  562248       0
  562250  562251  562251       0  562253  562254  562254       0  562256  562257
  562257       0  562259  562260  562260       0  562262  562263  562263       0
  562265  562266  562266       0  562268  562269  562269       0  562271  562272
  562272       0  562274  562275  562275       0  562277  562278  562278       0
  562280  562281  562281       0  562283  562284  562284       0  562286  562287
  562287       0  562289  562290  562290       0  562292  562293  562293       0
  562295  562296  562296       0  562298  562299  562299       0  562301  562302
  562302       0  562304  562305  562305       0  562307  562308  562308       0
  562310  562311  562311       0  562313  562314  562314       0  562316  562317
  562317       0  562319  562320  562320       0  562322  562323  562323       0
  562325  562326  562326       0  562328  562329  562329       0  562331  562332
  562332       0  562334  562335  562335       0  562337  562338  562338       0
  562340  562341  562341       0  562343  562344  562344       0  562346  562347
  562347       0  562349  562350  562350       0  562352  562353  562353       0
  562355  562356  562356       0  562358  562359  562359       0  562361  562362
  562362       0  562364  562365  562365       0  562367  562368  562368       0
  562370  562371  562371       0  562373  562374  562374       0  562376  562377
  562377       0  562379  562380  562380       0  562382  562383  562383       0
  562385  562386  562386       0  562388  562389  562389       0  562391  562392
  562392       0  562394  562395  562395       0  562397  562398  562398       0
  562400  562401  562401       0  562403  562404  562404       0  562406  562407
  562407       0  562409  562410  562410       0  562412  562413  562413       0
  562415  562416  562416       0  562418  562419  562419       0  562421  562422
  562422       0  562424  562425  562425       0  562427  562428  562428       0
  562430  562431  562431       0  562433  562434  562434       0  562436  562437
  562437       0  562439  562440  562440       0  562442  562443  562443       0
  562445  562446  562446       0  562448  562449  562449       0  562451  562452
  562452       0  562454  562455  562455       0  562457  562458  562458       0
  562460  562461  562461       0  562463  562464  562464       0  562466  562467
  562467       0  562469  562470  562470       0  562472  562473  562473       0
  562475  562476  562476       0  562478  562479  562479       0  562481  562482
  562482       0  562484  562485  562485       0  562487  562488  562488       0
  562490  562491  562491       0  562493  562494  562494       0  562496  562497
  562497       0  562499  562500  562500       0  562502  562503  562503       0
  562505  562506  562506       0  562508  562509  562509       0  562511  562512
  562512       0  562514  562515  562515       0  562517  562518  562518       0
  562520  562521  562521       0  562523  562524  562524       0  562526  562527
  562527       0  562529  562530  562530       0  562532  562533  562533       0
  562535  562536  562536       0  562538  562539  562539       0  562541  562542
  562542       0  562544  562545  562545       0  562547  562548  562548       0
  562550  562551  562551       0  562553  562554  562554       0  562556  562557
  562557       0  562559  562560  562560       0  562562  562563  562563       0
  562565  562566  562566       0  562568  562569  562569       0  562571  562572
  562572       0  562574  562575  562575       0  562577  562578  562578       0
  562580  562581  562581       0  562583  562584  562584       0  562586  562587
  562587       0  562589  562590  562590       0  562592  562593  562593       0
  562595  562596  562596       0  562598  562599  562599       0  562601  562602
  562602       0  562604  562605  562605       0  562607  562608  562608       0
  562610  562611  562611       0  562613  562614  562614       0  562616  562617
  562617       0  562619  562620  562620       0  562622  562623  562623       0
  562625  562626  562626       0  562628  562629  562629       0  562631  562632
  562632       0  562634  562635  562635       0  562637  562638  562638       0
  562640  562641  562641       0  562643  562644  562644       0  562646  562647
  562647       0  562649  562650  562650       0  562652  562653  562653       0
  562655  562656  562656       0  562658  562659  562659       0  562661  562662
  562662       0  562664  562665  562665       0  562667  562668  562668       0
  562670  562671  562671       0  562673  562674  562674       0  562676  562677
  562677       0  562679  562680  562680       0  562682  562683  562683       0
  562685  562686  562686       0  562688  562689  562689       0  562691  562692
  562692       0  562694  562695  562695       0  562697  562698  562698       0
  562700  562701  562701       0  562703  562704  562704       0  562706  562707
  562707       0  562709  562710  562710       0  562712  562713  562713       0
  562715  562716  562716       0  562718  562719  562719       0  562721  562722
  562722       0  562724  562725  562725       0  562727  562728  562728       0
  562730  562731  562731       0  562733  562734  562734       0  562736  562737
  562737       0  562739  562740  562740       0  562742  562743  562743       0
  562745  562746  562746       0  562748  562749  562749       0  562751  562752
  562752       0  562754  562755  562755       0  562757  562758  562758       0
  562760  562761  562761       0  562763  562764  562764       0  562766  562767
  562767       0  562769  562770  562770       0  562772  562773  562773       0
  562775  562776  562776       0  562778  562779  562779       0  562781  562782
  562782       0  562784  562785  562785       0  562787  562788  562788       0
  562790  562791  562791       0  562793  562794  562794       0  562796  562797
  562797       0  562799  562800  562800       0  562802  562803  562803       0
  562805  562806  562806       0  562808  562809  562809       0  562811  562812
  562812       0  562814  562815  562815       0  562817  562818  562818       0
  562820  562821  562821       0  562823  562824  562824       0  562826  562827
  562827       0  562829  562830  562830       0  562832  562833  562833       0
  562835  562836  562836       0  562838  562839  562839       0  562841  562842
  562842       0  562844  562845  562845       0  562847  562848  562848       0
  562850  562851  562851       0  562853  562854  562854       0  562856  562857
  562857       0  562859  562860  562860       0  562862  562863  562863       0
  562865  562866  562866       0  562868  562869  562869       0  562871  562872
  562872       0  562874  562875  562875       0  562877  562878  562878       0
  562880  562881  562881       0  562883  562884  562884       0  562886  562887
  562887       0  562889  562890  562890       0  562892  562893  562893       0
  562895  562896  562896       0  562898  562899  562899       0  562901  562902
  562902       0  562904  562905  562905       0  562907  562908  562908       0
  562910  562911  562911       0  562913  562914  562914       0  562916  562917
  562917       0  562919  562920  562920       0  562922  562923  562923       0
  562925  562926  562926       0  562928  562929  562929       0  562931  562932
  562932       0  562934  562935  562935       0  562937  562938  562938       0
  562940  562941  562941       0  562943  562944  562944       0  562946  562947
  562947       0  562949  562950  562950       0  562952  562953  562953       0
  562955  562956  562956       0  562958  562959  562959       0  562961  562962
  562962       0  562964  562965  562965       0  562967  562968  562968       0
  562970  562971  562971       0  562973  562974  562974       0  562976  562977
  562977       0  562979  562980  562980       0  562982  562983  562983       0
  562985  562986  562986       0  562988  562989  562989       0  562991  562992
  562992       0  562994  562995  562995       0  562997  562998  562998       0
  563000  563001  563001       0  563003  563004  563004       0  563006  563007
  563007       0  563009  563010  563010       0  563012  563013  563013       0
  563015  563016  563016       0  563018  563019  563019       0  563021  563022
  563022       0  563024  563025  563025       0  563027  563028  563028       0
  563030  563031  563031       0  563033  563034  563034       0  563036  563037
  563037       0  563039  563040  563040       0  563042  563043  563043       0
  563045  563046  563046       0  563048  563049  563049       0  563051  563052
  563052       0  563054  563055  563055       0  563057  563058  563058       0
  563060  563061  563061       0  563063  563064  563064       0  563066  563067
  563067       0  563069  563070  563070       0  563072  563073  563073       0
  563075  563076  563076       0  563078  563079  563079       0  563081  563082
  563082       0  563084  563085  563085       0  563087  563088  563088       0
  563090  563091  563091       0  563093  563094  563094       0  563096  563097
  563097       0  563099  563100  563100       0  563102  563103  563103       0
  563105  563106  563106       0  563108  563109  563109       0  563111  563112
  563112       0  563114  563115  563115       0  563117  563118  563118       0
  563120  563121  563121       0  563123  563124  563124       0  563126  563127
  563127       0  563129  563130  563130       0  563132  563133  563133       0
  563135  563136  563136       0  563138  563139  563139       0  563141  563142
  563142       0  563144  563145  563145       0  563147  563148  563148       0
  563150  563151  563151       0  563153  563154  563154       0  563156  563157
  563157       0  563159  563160  563160       0  563162  563163  563163       0
  563165  563166  563166       0  563168  563169  563169       0  563171  563172
  563172       0  563174  563175  563175       0  563177  563178  563178       0
  563180  563181  563181       0  563183  563184  563184       0  563186  563187
  563187       0  563189  563190  563190       0  563192  563193  563193       0
  563195  563196  563196       0  563198  563199  563199       0  563201  563202
  563202       0  563204  563205  563205       0  563207  563208  563208       0
  563210  563211  563211       0  563213  563214  563214       0  563216  563217
  563217       0  563219  563220  563220       0  563222  563223  563223       0
  563225  563226  563226       0  563228  563229  563229       0  563231  563232
  563232       0  563234  563235  563235       0  563237  563238  563238       0
  563240  563241  563241       0  563243  563244  563244       0  563246  563247
  563247       0  563249  563250  563250       0  563252  563253  563253       0
  563255  563256  563256       0  563258  563259  563259       0  563261  563262
  563262       0  563264  563265  563265       0  563267  563268  563268       0
  563270  563271  563271       0  563273  563274  563274       0  563276  563277
  563277       0  563279  563280  563280       0  563282  563283  563283       0
  563285  563286  563286       0  563288  563289  563289       0  563291  563292
  563292       0  563294  563295  563295       0  563297  563298  563298       0
  563300  563301  563301       0  563303  563304  563304       0  563306  563307
  563307       0  563309  563310  563310       0  563312  563313  563313       0
  563315  563316  563316       0  563318  563319  563319       0  563321  563322
  563322       0  563324  563325  563325       0  563327  563328  563328       0
  563330  563331  563331       0  563333  563334  563334       0  563336  563337
  563337       0  563339  563340  563340       0  563342  563343  563343       0
  563345  563346  563346       0  563348  563349  563349       0  563351  563352
  563352       0  563354  563355  563355       0  563357  563358  563358       0
  563360  563361  563361       0  563363  563364  563364       0  563366  563367
  563367       0  563369  563370  563370       0  563372  563373  563373       0
  563375  563376  563376       0  563378  563379  563379       0  563381  563382
  563382       0  563384  563385  563385       0  563387  563388  563388       0
  563390  563391  563391       0  563393  563394  563394       0  563396  563397
  563397       0  563399  563400  563400       0  563402  563403  563403       0
  563405  563406  563406       0  563408  563409  563409       0  563411  563412
  563412       0  563414  563415  563415       0  563417  563418  563418       0
  563420  563421  563421       0  563423  563424  563424       0  563426  563427
  563427       0  563429  563430  563430       0  563432  563433  563433       0
  563435  563436  563436       0  563438  563439  563439       0  563441  563442
  563442       0  563444  563445  563445       0  563447  563448  563448       0
  563450  563451  563451       0  563453  563454  563454       0  563456  563457
  563457       0  563459  563460  563460       0  563462  563463  563463       0
  563465  563466  563466       0  563468  563469  563469       0  563471  563472
  563472       0  563474  563475  563475       0  563477  563478  563478       0
  563480  563481  563481       0  563483  563484  563484       0  563486  563487
  563487       0  563489  563490  563490       0  563492  563493  563493       0
  563495  563496  563496       0  563498  563499  563499       0  563501  563502
  563502       0  563504  563505  563505       0  563507  563508  563508       0
  563510  563511  563511       0  563513  563514  563514       0  563516  563517
  563517       0  563519  563520  563520       0  563522  563523  563523       0
  563525  563526  563526       0  563528  563529  563529       0  563531  563532
  563532       0  563534  563535  563535       0  563537  563538  563538       0
  563540  563541  563541       0  563543  563544  563544       0  563546  563547
  563547       0  563549  563550  563550       0  563552  563553  563553       0
  563555  563556  563556       0  563558  563559  563559       0  563561  563562
  563562       0  563564  563565  563565       0  563567  563568  563568       0
  563570  563571  563571       0  563573  563574  563574       0  563576  563577
  563577       0  563579  563580  563580       0  563582  563583  563583       0
  563585  563586  563586       0  563588  563589  563589       0  563591  563592
  563592       0  563594  563595  563595       0  563597  563598  563598       0
  563600  563601  563601       0  563603  563604  563604       0  563606  563607
  563607       0  563609  563610  563610       0  563612  563613  563613       0
  563615  563616  563616       0  563618  563619  563619       0  563621  563622
  563622       0  563624  563625  563625       0  563627  563628  563628       0
  563630  563631  563631       0  563633  563634  563634       0  563636  563637
  563637       0  563639  563640  563640       0  563642  563643  563643       0
  563645  563646  563646       0  563648  563649  563649       0  563651  563652
  563652       0  563654  563655  563655       0  563657  563658  563658       0
  563660  563661  563661       0  563663  563664  563664       0  563666  563667
  563667       0  563669  563670  563670       0  563672  563673  563673       0
  563675  563676  563676       0  563678  563679  563679       0  563681  563682
  563682       0  563684  563685  563685       0  563687  563688  563688       0
  563690  563691  563691       0  563693  563694  563694       0  563696  563697
  563697       0  563699  563700  563700       0  563702  563703  563703       0
  563705  563706  563706       0  563708  563709  563709       0  563711  563712
  563712       0  563714  563715  563715       0  563717  563718  563718       0
  563720  563721  563721       0  563723  563724  563724       0  563726  563727
  563727       0  563729  563730  563730       0  563732  563733  563733       0
  563735  563736  563736       0  563738  563739  563739       0  563741  563742
  563742       0  563744  563745  563745       0  563747  563748  563748       0
  563750  563751  563751       0  563753  563754  563754       0  563756  563757
  563757       0  563759  563760  563760       0  563762  563763  563763       0
  563765  563766  563766       0  563768  563769  563769       0  563771  563772
  563772       0  563774  563775  563775       0  563777  563778  563778       0
  563780  563781  563781       0  563783  563784  563784       0  563786  563787
  563787       0  563789  563790  563790       0  563792  563793  563793       0
  563795  563796  563796       0  563798  563799  563799       0  563801  563802
  563802       0  563804  563805  563805       0  563807  563808  563808       0
  563810  563811  563811       0  563813  563814  563814       0  563816  563817
  563817       0  563819  563820  563820       0  563822  563823  563823       0
  563825  563826  563826       0  563828  563829  563829       0  563831  563832
  563832       0  563834  563835  563835       0  563837  563838  563838       0
  563840  563841  563841       0  563843  563844  563844       0  563846  563847
  563847       0  563849  563850  563850       0  563852  563853  563853       0
  563855  563856  563856       0  563858  563859  563859       0  563861  563862
  563862       0  563864  563865  563865       0  563867  563868  563868       0
  563870  563871  563871       0  563873  563874  563874       0  563876  563877
  563877       0  563879  563880  563880       0  563882  563883  563883       0
  563885  563886  563886       0  563888  563889  563889       0  563891  563892
  563892       0  563894  563895  563895       0  563897  563898  563898       0
  563900  563901  563901       0  563903  563904  563904       0  563906  563907
  563907       0  563909  563910  563910       0  563912  563913  563913       0
  563915  563916  563916       0  563918  563919  563919       0  563921  563922
  563922       0  563924  563925  563925       0  563927  563928  563928       0
  563930  563931  563931       0  563933  563934  563934       0  563936  563937
  563937       0  563939  563940  563940       0  563942  563943  563943       0
  563945  563946  563946       0  563948  563949  563949       0  563951  563952
  563952       0  563954  563955  563955       0  563957  563958  563958       0
  563960  563961  563961       0  563963  563964  563964       0  563966  563967
  563967       0  563969  563970  563970       0  563972  563973  563973       0
  563975  563976  563976       0  563978  563979  563979       0  563981  563982
  563982       0  563984  563985  563985       0  563987  563988  563988       0
  563990  563991  563991       0  563993  563994  563994       0  563996  563997
  563997       0  563999  564000  564000       0  564002  564003  564003       0
  564005  564006  564006       0  564008  564009  564009       0  564011  564012
  564012       0  564014  564015  564015       0  564017  564018  564018       0
  564020  564021  564021       0  564023  564024  564024       0  564026  564027
  564027       0  564029  564030  564030       0  564032  564033  564033       0
  564035  564036  564036       0  564038  564039  564039       0  564041  564042
  564042       0  564044  564045  564045       0  564047  564048  564048       0
  564050  564051  564051       0  564053  564054  564054       0  564056  564057
  564057       0  564059  564060  564060       0  564062  564063  564063       0
  564065  564066  564066       0  564068  564069  564069       0  564071  564072
  564072       0  564074  564075  564075       0  564077  564078  564078       0
  564080  564081  564081       0  564083  564084  564084       0  564086  564087
  564087       0  564089  564090  564090       0  564092  564093  564093       0
  564095  564096  564096       0  564098  564099  564099       0  564101  564102
  564102       0  564104  564105  564105       0  564107  564108  564108       0
  564110  564111  564111       0  564113  564114  564114       0  564116  564117
  564117       0  564119  564120  564120       0  564122  564123  564123       0
  564125  564126  564126       0  564128  564129  564129       0  564131  564132
  564132       0  564134  564135  564135       0  564137  564138  564138       0
  564140  564141  564141       0  564143  564144  564144       0  564146  564147
  564147       0  564149  564150  564150       0  564152  564153  564153       0
  564155  564156  564156       0  564158  564159  564159       0  564161  564162
  564162       0  564164  564165  564165       0  564167  564168  564168       0
  564170  564171  564171       0  564173  564174  564174       0  564176  564177
  564177       0  564179  564180  564180       0  564182  564183  564183       0
  564185  564186  564186       0  564188  564189  564189       0  564191  564192
  564192       0  564194  564195  564195       0  564197  564198  564198       0
  564200  564201  564201       0  564203  564204  564204       0  564206  564207
  564207       0  564209  564210  564210       0  564212  564213  564213       0
  564215  564216  564216       0  564218  564219  564219       0  564221  564222
  564222       0  564224  564225  564225       0  564227  564228  564228       0
  564230  564231  564231       0  564233  564234  564234       0  564236  564237
  564237       0  564239  564240  564240       0  564242  564243  564243       0
  564245  564246  564246       0  564248  564249  564249       0  564251  564252
  564252       0  564254  564255  564255       0  564257  564258  564258       0
  564260  564261  564261       0  564263  564264  564264       0  564266  564267
  564267       0  564269  564270  564270       0  564272  564273  564273       0
  564275  564276  564276       0  564278  564279  564279       0  564281  564282
  564282       0  564284  564285  564285       0  564287  564288  564288       0
  564290  564291  564291       0  564293  564294  564294       0  564296  564297
  564297       0  564299  564300  564300       0  564302  564303  564303       0
  564305  564306  564306       0  564308  564309  564309       0  564311  564312
  564312       0  564314  564315  564315       0  564317  564318  564318       0
  564320  564321  564321       0  564323  564324  564324       0  564326  564327
  564327       0  564329  564330  564330       0  564332  564333  564333       0
  564335  564336  564336       0  564338  564339  564339       0  564341  564342
  564342       0  564344  564345  564345       0  564347  564348  564348       0
  564350  564351  564351       0  564353  564354  564354       0  564356  564357
  564357       0  564359  564360  564360       0  564362  564363  564363       0
  564365  564366  564366       0  564368  564369  564369       0  564371  564372
  564372       0  564374  564375  564375       0  564377  564378  564378       0
  564380  564381  564381       0  564383  564384  564384       0  564386  564387
  564387       0  564389  564390  564390       0  564392  564393  564393       0
  564395  564396  564396       0  564398  564399  564399       0  564401  564402
  564402       0  564404  564405  564405       0  564407  564408  564408       0
  564410  564411  564411       0  564413  564414  564414       0  564416  564417
  564417       0  564419  564420  564420       0  564422  564423  564423       0
  564425  564426  564426       0  564428  564429  564429       0  564431  564432
  564432       0  564434  564435  564435       0  564437  564438  564438       0
  564440  564441  564441       0  564443  564444  564444       0  564446  564447
  564447       0  564449  564450  564450       0  564452  564453  564453       0
  564455  564456  564456       0  564458  564459  564459       0  564461  564462
  564462       0  564464  564465  564465       0  564467  564468  564468       0
  564470  564471  564471       0  564473  564474  564474       0  564476  564477
  564477       0  564479  564480  564480       0  564482  564483  564483       0
  564485  564486  564486       0  564488  564489  564489       0  564491  564492
  564492       0  564494  564495  564495       0  564497  564498  564498       0
  564500  564501  564501       0  564503  564504  564504       0  564506  564507
  564507       0  564509  564510  564510       0  564512  564513  564513       0
  564515  564516  564516       0  564518  564519  564519       0  564521  564522
  564522       0  564524  564525  564525       0  564527  564528  564528       0
  564530  564531  564531       0  564533  564534  564534       0  564536  564537
  564537       0  564539  564540  564540       0  564542  564543  564543       0
  564545  564546  564546       0  564548  564549  564549       0  564551  564552
  564552       0  564554  564555  564555       0  564557  564558  564558       0
  564560  564561  564561       0  564563  564564  564564       0  564566  564567
  564567       0  564569  564570  564570       0  564572  564573  564573       0
  564575  564576  564576       0  564578  564579  564579       0  564581  564582
  564582       0  564584  564585  564585       0  564587  564588  564588       0
  564590  564591  564591       0  564593  564594  564594       0  564596  564597
  564597       0  564599  564600  564600       0  564602  564603  564603       0
  564605  564606  564606       0  564608  564609  564609       0  564611  564612
  564612       0  564614  564615  564615       0  564617  564618  564618       0
  564620  564621  564621       0  564623  564624  564624       0  564626  564627
  564627       0  564629  564630  564630       0  564632  564633  564633       0
  564635  564636  564636       0  564638  564639  564639       0  564641  564642
  564642       0  564644  564645  564645       0  564647  564648  564648       0
  564650  564651  564651       0  564653  564654  564654       0  564656  564657
  564657       0  564659  564660  564660       0  564662  564663  564663       0
  564665  564666  564666       0  564668  564669  564669       0  564671  564672
  564672       0  564674  564675  564675       0  564677  564678  564678       0
  564680  564681  564681       0  564683  564684  564684       0  564686  564687
  564687       0  564689  564690  564690       0  564692  564693  564693       0
  564695  564696  564696       0  564698  564699  564699       0  564701  564702
  564702       0  564704  564705  564705       0  564707  564708  564708       0
  564710  564711  564711       0  564713  564714  564714       0  564716  564717
  564717       0  564719  564720  564720       0  564722  564723  564723       0
  564725  564726  564726       0  564728  564729  564729       0  564731  564732
  564732       0  564734  564735  564735       0  564737  564738  564738       0
  564740  564741  564741       0  564743  564744  564744       0  564746  564747
  564747       0  564749  564750  564750       0  564752  564753  564753       0
  564755  564756  564756       0  564758  564759  564759       0  564761  564762
  564762       0  564764  564765  564765       0  564767  564768  564768       0
  564770  564771  564771       0  564773  564774  564774       0  564776  564777
  564777       0  564779  564780  564780       0  564782  564783  564783       0
  564785  564786  564786       0  564788  564789  564789       0  564791  564792
  564792       0  564794  564795  564795       0  564797  564798  564798       0
  564800  564801  564801       0  564803  564804  564804       0  564806  564807
  564807       0  564809  564810  564810       0  564812  564813  564813       0
  564815  564816  564816       0  564818  564819  564819       0  564821  564822
  564822       0  564824  564825  564825       0  564827  564828  564828       0
  564830  564831  564831       0  564833  564834  564834       0  564836  564837
  564837       0  564839  564840  564840       0  564842  564843  564843       0
  564845  564846  564846       0  564848  564849  564849       0  564851  564852
  564852       0  564854  564855  564855       0  564857  564858  564858       0
  564860  564861  564861       0  564863  564864  564864       0  564866  564867
  564867       0  564869  564870  564870       0  564872  564873  564873       0
  564875  564876  564876       0  564878  564879  564879       0  564881  564882
  564882       0  564884  564885  564885       0  564887  564888  564888       0
  564890  564891  564891       0  564893  564894  564894       0  564896  564897
  564897       0  564899  564900  564900       0  564902  564903  564903       0
  564905  564906  564906       0  564908  564909  564909       0  564911  564912
  564912       0  564914  564915  564915       0  564917  564918  564918       0
  564920  564921  564921       0  564923  564924  564924       0  564926  564927
  564927       0  564929  564930  564930       0  564932  564933  564933       0
  564935  564936  564936       0  564938  564939  564939       0  564941  564942
  564942       0  564944  564945  564945       0  564947  564948  564948       0
  564950  564951  564951       0  564953  564954  564954       0  564956  564957
  564957       0  564959  564960  564960       0  564962  564963  564963       0
  564965  564966  564966       0  564968  564969  564969       0  564971  564972
  564972       0  564974  564975  564975       0  564977  564978  564978       0
  564980  564981  564981       0  564983  564984  564984       0  564986  564987
  564987       0  564989  564990  564990       0  564992  564993  564993       0
  564995  564996  564996       0  564998  564999  564999       0  565001  565002
  565002       0  565004  565005  565005       0  565007  565008  565008       0
  565010  565011  565011       0  565013  565014  565014       0  565016  565017
  565017       0  565019  565020  565020       0  565022  565023  565023       0
  565025  565026  565026       0  565028  565029  565029       0  565031  565032
  565032       0  565034  565035  565035       0  565037  565038  565038       0
  565040  565041  565041       0  565043  565044  565044       0  565046  565047
  565047       0  565049  565050  565050       0  565052  565053  565053       0
  565055  565056  565056       0  565058  565059  565059       0  565061  565062
  565062       0  565064  565065  565065       0  565067  565068  565068       0
  565070  565071  565071       0  565073  565074  565074       0  565076  565077
  565077       0  565079  565080  565080       0  565082  565083  565083       0
  565085  565086  565086       0  565088  565089  565089       0  565091  565092
  565092       0  565094  565095  565095       0  565097  565098  565098       0
  565100  565101  565101       0  565103  565104  565104       0  565106  565107
  565107       0  565109  565110  565110       0  565112  565113  565113       0
  565115  565116  565116       0  565118  565119  565119       0  565121  565122
  565122       0  565124  565125  565125       0  565127  565128  565128       0
  565130  565131  565131       0  565133  565134  565134       0  565136  565137
  565137       0  565139  565140  565140       0  565142  565143  565143       0
  565145  565146  565146       0  565148  565149  565149       0  565151  565152
  565152       0  565154  565155  565155       0  565157  565158  565158       0
  565160  565161  565161       0  565163  565164  565164       0  565166  565167
  565167       0  565169  565170  565170       0  565172  565173  565173       0
  565175  565176  565176       0  565178  565179  565179       0  565181  565182
  565182       0  565184  565185  565185       0  565187  565188  565188       0
  565190  565191  565191       0  565193  565194  565194       0  565196  565197
  565197       0  565199  565200  565200       0  565202  565203  565203       0
  565205  565206  565206       0  565208  565209  565209       0  565211  565212
  565212       0  565214  565215  565215       0  565217  565218  565218       0
  565220  565221  565221       0  565223  565224  565224       0  565226  565227
  565227       0  565229  565230  565230       0  565232  565233  565233       0
  565235  565236  565236       0  565238  565239  565239       0  565241  565242
  565242       0  565244  565245  565245       0  565247  565248  565248       0
  565250  565251  565251       0  565253  565254  565254       0  565256  565257
  565257       0  565259  565260  565260       0  565262  565263  565263       0
  565265  565266  565266       0  565268  565269  565269       0  565271  565272
  565272       0  565274  565275  565275       0  565277  565278  565278       0
  565280  565281  565281       0  565283  565284  565284       0  565286  565287
  565287       0  565289  565290  565290       0  565292  565293  565293       0
  565295  565296  565296       0  565298  565299  565299       0  565301  565302
  565302       0  565304  565305  565305       0  565307  565308  565308       0
  565310  565311  565311       0  565313  565314  565314       0  565316  565317
  565317       0  565319  565320  565320       0  565322  565323  565323       0
  565325  565326  565326       0  565328  565329  565329       0  565331  565332
  565332       0  565334  565335  565335       0  565337  565338  565338       0
  565340  565341  565341       0  565343  565344  565344       0  565346  565347
  565347       0  565349  565350  565350       0  565352  565353  565353       0
  565355  565356  565356       0  565358  565359  565359       0  565361  565362
  565362       0  565364  565365  565365       0  565367  565368  565368       0
  565370  565371  565371       0  565373  565374  565374       0  565376  565377
  565377       0  565379  565380  565380       0  565382  565383  565383       0
  565385  565386  565386       0  565388  565389  565389       0  565391  565392
  565392       0  565394  565395  565395       0  565397  565398  565398       0
  565400  565401  565401       0  565403  565404  565404       0  565406  565407
  565407       0  565409  565410  565410       0  565412  565413  565413       0
  565415  565416  565416       0  565418  565419  565419       0  565421  565422
  565422       0  565424  565425  565425       0  565427  565428  565428       0
  565430  565431  565431       0  565433  565434  565434       0  565436  565437
  565437       0  565439  565440  565440       0  565442  565443  565443       0
  565445  565446  565446       0  565448  565449  565449       0  565451  565452
  565452       0  565454  565455  565455       0  565457  565458  565458       0
  565460  565461  565461       0  565463  565464  565464       0  565466  565467
  565467       0  565469  565470  565470       0  565472  565473  565473       0
  565475  565476  565476       0  565478  565479  565479       0  565481  565482
  565482       0  565484  565485  565485       0  565487  565488  565488       0
  565490  565491  565491       0  565493  565494  565494       0  565496  565497
  565497       0  565499  565500  565500       0  565502  565503  565503       0
  565505  565506  565506       0  565508  565509  565509       0  565511  565512
  565512       0  565514  565515  565515       0  565517  565518  565518       0
  565520  565521  565521       0  565523  565524  565524       0  565526  565527
  565527       0  565529  565530  565530       0  565532  565533  565533       0
  565535  565536  565536       0  565538  565539  565539       0  565541  565542
  565542       0  565544  565545  565545       0  565547  565548  565548       0
  565550  565551  565551       0  565553  565554  565554       0  565556  565557
  565557       0  565559  565560  565560       0  565562  565563  565563       0
  565565  565566  565566       0  565568  565569  565569       0  565571  565572
  565572       0  565574  565575  565575       0  565577  565578  565578       0
  565580  565581  565581       0  565583  565584  565584       0  565586  565587
  565587       0  565589  565590  565590       0  565592  565593  565593       0
  565595  565596  565596       0  565598  565599  565599       0  565601  565602
  565602       0  565604  565605  565605       0  565607  565608  565608       0
  565610  565611  565611       0  565613  565614  565614       0  565616  565617
  565617       0  565619  565620  565620       0  565622  565623  565623       0
  565625  565626  565626       0  565628  565629  565629       0  565631  565632
  565632       0  565634  565635  565635       0  565637  565638  565638       0
  565640  565641  565641       0  565643  565644  565644       0  565646  565647
  565647       0  565649  565650  565650       0  565652  565653  565653       0
  565655  565656  565656       0  565658  565659  565659       0  565661  565662
  565662       0  565664  565665  565665       0  565667  565668  565668       0
  565670  565671  565671       0  565673  565674  565674       0  565676  565677
  565677       0  565679  565680  565680       0  565682  565683  565683       0
  565685  565686  565686       0  565688  565689  565689       0  565691  565692
  565692       0  565694  565695  565695       0  565697  565698  565698       0
  565700  565701  565701       0  565703  565704  565704       0  565706  565707
  565707       0  565709  565710  565710       0  565712  565713  565713       0
  565715  565716  565716       0  565718  565719  565719       0  565721  565722
  565722       0  565724  565725  565725       0  565727  565728  565728       0
  565730  565731  565731       0  565733  565734  565734       0  565736  565737
  565737       0  565739  565740  565740       0  565742  565743  565743       0
  565745  565746  565746       0  565748  565749  565749       0  565751  565752
  565752       0  565754  565755  565755       0  565757  565758  565758       0
  565760  565761  565761       0  565763  565764  565764       0  565766  565767
  565767       0  565769  565770  565770       0  565772  565773  565773       0
  565775  565776  565776       0  565778  565779  565779       0  565781  565782
  565782       0  565784  565785  565785       0  565787  565788  565788       0
  565790  565791  565791       0  565793  565794  565794       0  565796  565797
  565797       0  565799  565800  565800       0  565802  565803  565803       0
  565805  565806  565806       0  565808  565809  565809       0  565811  565812
  565812       0  565814  565815  565815       0  565817  565818  565818       0
  565820  565821  565821       0  565823  565824  565824       0  565826  565827
  565827       0  565829  565830  565830       0  565832  565833  565833       0
  565835  565836  565836       0  565838  565839  565839       0  565841  565842
  565842       0  565844  565845  565845       0  565847  565848  565848       0
  565850  565851  565851       0  565853  565854  565854       0  565856  565857
  565857       0  565859  565860  565860       0  565862  565863  565863       0
  565865  565866  565866       0  565868  565869  565869       0  565871  565872
  565872       0  565874  565875  565875       0  565877  565878  565878       0
  565880  565881  565881       0  565883  565884  565884       0  565886  565887
  565887       0  565889  565890  565890       0  565892  565893  565893       0
  565895  565896  565896       0  565898  565899  565899       0  565901  565902
  565902       0  565904  565905  565905       0  565907  565908  565908       0
  565910  565911  565911       0  565913  565914  565914       0  565916  565917
  565917       0  565919  565920  565920       0  565922  565923  565923       0
  565925  565926  565926       0  565928  565929  565929       0  565931  565932
  565932       0  565934  565935  565935       0  565937  565938  565938       0
  565940  565941  565941       0  565943  565944  565944       0  565946  565947
  565947       0  565949  565950  565950       0  565952  565953  565953       0
  565955  565956  565956       0  565958  565959  565959       0  565961  565962
  565962       0  565964  565965  565965       0  565967  565968  565968       0
  565970  565971  565971       0  565973  565974  565974       0  565976  565977
  565977       0  565979  565980  565980       0  565982  565983  565983       0
  565985  565986  565986       0  565988  565989  565989       0  565991  565992
  565992       0  565994  565995  565995       0  565997  565998  565998       0
  566000  566001  566001       0  566003  566004  566004       0  566006  566007
  566007       0  566009  566010  566010       0  566012  566013  566013       0
  566015  566016  566016       0  566018  566019  566019       0  566021  566022
  566022       0  566024  566025  566025       0  566027  566028  566028       0
  566030  566031  566031       0  566033  566034  566034       0  566036  566037
  566037       0  566039  566040  566040       0  566042  566043  566043       0
  566045  566046  566046       0  566048  566049  566049       0  566051  566052
  566052       0  566054  566055  566055       0  566057  566058  566058       0
  566060  566061  566061       0  566063  566064  566064       0  566066  566067
  566067       0  566069  566070  566070       0  566072  566073  566073       0
  566075  566076  566076       0  566078  566079  566079       0  566081  566082
  566082       0  566084  566085  566085       0  566087  566088  566088       0
  566090  566091  566091       0  566093  566094  566094       0  566096  566097
  566097       0  566099  566100  566100       0  566102  566103  566103       0
  566105  566106  566106       0  566108  566109  566109       0  566111  566112
  566112       0  566114  566115  566115       0  566117  566118  566118       0
  566120  566121  566121       0  566123  566124  566124       0  566126  566127
  566127       0  566129  566130  566130       0  566132  566133  566133       0
  566135  566136  566136       0  566138  566139  566139       0  566141  566142
  566142       0  566144  566145  566145       0  566147  566148  566148       0
  566150  566151  566151       0  566153  566154  566154       0  566156  566157
  566157       0  566159  566160  566160       0  566162  566163  566163       0
  566165  566166  566166       0  566168  566169  566169       0  566171  566172
  566172       0  566174  566175  566175       0  566177  566178  566178       0
  566180  566181  566181       0  566183  566184  566184       0  566186  566187
  566187       0  566189  566190  566190       0  566192  566193  566193       0
  566195  566196  566196       0  566198  566199  566199       0  566201  566202
  566202       0  566204  566205  566205       0  566207  566208  566208       0
  566210  566211  566211       0  566213  566214  566214       0  566216  566217
  566217       0  566219  566220  566220       0  566222  566223  566223       0
  566225  566226  566226       0  566228  566229  566229       0  566231  566232
  566232       0  566234  566235  566235       0  566237  566238  566238       0
  566240  566241  566241       0  566243  566244  566244       0  566246  566247
  566247       0  566249  566250  566250       0  566252  566253  566253       0
  566255  566256  566256       0  566258  566259  566259       0  566261  566262
  566262       0  566264  566265  566265       0  566267  566268  566268       0
  566270  566271  566271       0  566273  566274  566274       0  566276  566277
  566277       0  566279  566280  566280       0  566282  566283  566283       0
  566285  566286  566286       0  566288  566289  566289       0  566291  566292
  566292       0  566294  566295  566295       0  566297  566298  566298       0
  566300  566301  566301       0  566303  566304  566304       0  566306  566307
  566307       0  566309  566310  566310       0  566312  566313  566313       0
  566315  566316  566316       0  566318  566319  566319       0  566321  566322
  566322       0  566324  566325  566325       0  566327  566328  566328       0
  566330  566331  566331       0  566333  566334  566334       0  566336  566337
  566337       0  566339  566340  566340       0  566342  566343  566343       0
  566345  566346  566346       0  566348  566349  566349       0  566351  566352
  566352       0  566354  566355  566355       0  566357  566358  566358       0
  566360  566361  566361       0  566363  566364  566364       0  566366  566367
  566367       0  566369  566370  566370       0  566372  566373  566373       0
  566375  566376  566376       0  566378  566379  566379       0  566381  566382
  566382       0  566384  566385  566385       0  566387  566388  566388       0
  566390  566391  566391       0  566393  566394  566394       0  566396  566397
  566397       0  566399  566400  566400       0  566402  566403  566403       0
  566405  566406  566406       0  566408  566409  566409       0  566411  566412
  566412       0  566414  566415  566415       0  566417  566418  566418       0
  566420  566421  566421       0  566423  566424  566424       0  566426  566427
  566427       0  566429  566430  566430       0  566432  566433  566433       0
  566435  566436  566436       0  566438  566439  566439       0  566441  566442
  566442       0  566444  566445  566445       0  566447  566448  566448       0
  566450  566451  566451       0  566453  566454  566454       0  566456  566457
  566457       0  566459  566460  566460       0  566462  566463  566463       0
  566465  566466  566466       0  566468  566469  566469       0  566471  566472
  566472       0  566474  566475  566475       0  566477  566478  566478       0
  566480  566481  566481       0  566483  566484  566484       0  566486  566487
  566487       0  566489  566490  566490       0  566492  566493  566493       0
  566495  566496  566496       0  566498  566499  566499       0  566501  566502
  566502       0  566504  566505  566505       0  566507  566508  566508       0
  566510  566511  566511       0  566513  566514  566514       0  566516  566517
  566517       0  566519  566520  566520       0  566522  566523  566523       0
  566525  566526  566526       0  566528  566529  566529       0  566531  566532
  566532       0  566534  566535  566535       0  566537  566538  566538       0
  566540  566541  566541       0  566543  566544  566544       0  566546  566547
  566547       0  566549  566550  566550       0  566552  566553  566553       0
  566555  566556  566556       0  566558  566559  566559       0  566561  566562
  566562       0  566564  566565  566565       0  566567  566568  566568       0
  566570  566571  566571       0  566573  566574  566574       0  566576  566577
  566577       0  566579  566580  566580       0  566582  566583  566583       0
  566585  566586  566586       0  566588  566589  566589       0  566591  566592
  566592       0  566594  566595  566595       0  566597  566598  566598       0
  566600  566601  566601       0  566603  566604  566604       0  566606  566607
  566607       0  566609  566610  566610       0  566612  566613  566613       0
  566615  566616  566616       0  566618  566619  566619       0  566621  566622
  566622       0  566624  566625  566625       0  566627  566628  566628       0
  566630  566631  566631       0  566633  566634  566634       0  566636  566637
  566637       0  566639  566640  566640       0  566642  566643  566643       0
  566645  566646  566646       0  566648  566649  566649       0  566651  566652
  566652       0  566654  566655  566655       0  566657  566658  566658       0
  566660  566661  566661       0  566663  566664  566664       0  566666  566667
  566667       0  566669  566670  566670       0  566672  566673  566673       0
  566675  566676  566676       0  566678  566679  566679       0  566681  566682
  566682       0  566684  566685  566685       0  566687  566688  566688       0
  566690  566691  566691       0  566693  566694  566694       0  566696  566697
  566697       0  566699  566700  566700       0  566702  566703  566703       0
  566705  566706  566706       0  566708  566709  566709       0  566711  566712
  566712       0  566714  566715  566715       0  566717  566718  566718       0
  566720  566721  566721       0  566723  566724  566724       0  566726  566727
  566727       0  566729  566730  566730       0  566732  566733  566733       0
  566735  566736  566736       0  566738  566739  566739       0  566741  566742
  566742       0  566744  566745  566745       0  566747  566748  566748       0
  566750  566751  566751       0  566753  566754  566754       0  566756  566757
  566757       0  566759  566760  566760       0  566762  566763  566763       0
  566765  566766  566766       0  566768  566769  566769       0  566771  566772
  566772       0  566774  566775  566775       0  566777  566778  566778       0
  566780  566781  566781       0  566783  566784  566784       0  566786  566787
  566787       0  566789  566790  566790       0  566792  566793  566793       0
  566795  566796  566796       0  566798  566799  566799       0  566801  566802
  566802       0  566804  566805  566805       0  566807  566808  566808       0
  566810  566811  566811       0  566813  566814  566814       0  566816  566817
  566817       0  566819  566820  566820       0  566822  566823  566823       0
  566825  566826  566826       0  566828  566829  566829       0  566831  566832
  566832       0  566834  566835  566835       0  566837  566838  566838       0
  566840  566841  566841       0  566843  566844  566844       0  566846  566847
  566847       0  566849  566850  566850       0  566852  566853  566853       0
  566855  566856  566856       0  566858  566859  566859       0  566861  566862
  566862       0  566864  566865  566865       0  566867  566868  566868       0
  566870  566871  566871       0  566873  566874  566874       0  566876  566877
  566877       0  566879  566880  566880       0  566882  566883  566883       0
  566885  566886  566886       0  566888  566889  566889       0  566891  566892
  566892       0  566894  566895  566895       0  566897  566898  566898       0
  566900  566901  566901       0  566903  566904  566904       0  566906  566907
  566907       0  566909  566910  566910       0  566912  566913  566913       0
  566915  566916  566916       0  566918  566919  566919       0  566921  566922
  566922       0  566924  566925  566925       0  566927  566928  566928       0
  566930  566931  566931       0  566933  566934  566934       0  566936  566937
  566937       0  566939  566940  566940       0  566942  566943  566943       0
  566945  566946  566946       0  566948  566949  566949       0  566951  566952
  566952       0  566954  566955  566955       0  566957  566958  566958       0
  566960  566961  566961       0  566963  566964  566964       0  566966  566967
  566967       0  566969  566970  566970       0  566972  566973  566973       0
  566975  566976  566976       0  566978  566979  566979       0  566981  566982
  566982       0  566984  566985  566985       0  566987  566988  566988       0
  566990  566991  566991       0  566993  566994  566994       0  566996  566997
  566997       0  566999  567000  567000       0  567002  567003  567003       0
  567005  567006  567006       0  567008  567009  567009       0  567011  567012
  567012       0  567014  567015  567015       0  567017  567018  567018       0
  567020  567021  567021       0  567023  567024  567024       0  567026  567027
  567027       0  567029  567030  567030       0  567032  567033  567033       0
  567035  567036  567036       0  567038  567039  567039       0  567041  567042
  567042       0  567044  567045  567045       0  567047  567048  567048       0
  567050  567051  567051       0  567053  567054  567054       0  567056  567057
  567057       0  567059  567060  567060       0  567062  567063  567063       0
  567065  567066  567066       0  567068  567069  567069       0  567071  567072
  567072       0  567074  567075  567075       0  567077  567078  567078       0
  567080  567081  567081       0  567083  567084  567084       0  567086  567087
  567087       0  567089  567090  567090       0  567092  567093  567093       0
  567095  567096  567096       0  567098  567099  567099       0  567101  567102
  567102       0  567104  567105  567105       0  567107  567108  567108       0
  567110  567111  567111       0  567113  567114  567114       0  567116  567117
  567117       0  567119  567120  567120       0  567122  567123  567123       0
  567125  567126  567126       0  567128  567129  567129       0  567131  567132
  567132       0  567134  567135  567135       0  567137  567138  567138       0
  567140  567141  567141       0  567143  567144  567144       0  567146  567147
  567147       0  567149  567150  567150       0  567152  567153  567153       0
  567155  567156  567156       0  567158  567159  567159       0  567161  567162
  567162       0  567164  567165  567165       0  567167  567168  567168       0
  567170  567171  567171       0  567173  567174  567174       0  567176  567177
  567177       0  567179  567180  567180       0  567182  567183  567183       0
  567185  567186  567186       0  567188  567189  567189       0  567191  567192
  567192       0  567194  567195  567195       0  567197  567198  567198       0
  567200  567201  567201       0  567203  567204  567204       0  567206  567207
  567207       0  567209  567210  567210       0  567212  567213  567213       0
  567215  567216  567216       0  567218  567219  567219       0  567221  567222
  567222       0  567224  567225  567225       0  567227  567228  567228       0
  567230  567231  567231       0  567233  567234  567234       0  567236  567237
  567237       0  567239  567240  567240       0  567242  567243  567243       0
  567245  567246  567246       0  567248  567249  567249       0  567251  567252
  567252       0  567254  567255  567255       0  567257  567258  567258       0
  567260  567261  567261       0  567263  567264  567264       0  567266  567267
  567267       0  567269  567270  567270       0  567272  567273  567273       0
  567275  567276  567276       0  567278  567279  567279       0  567281  567282
  567282       0  567284  567285  567285       0  567287  567288  567288       0
  567290  567291  567291       0  567293  567294  567294       0  567296  567297
  567297       0  567299  567300  567300       0  567302  567303  567303       0
  567305  567306  567306       0  567308  567309  567309       0  567311  567312
  567312       0  567314  567315  567315       0  567317  567318  567318       0
  567320  567321  567321       0  567323  567324  567324       0  567326  567327
  567327       0  567329  567330  567330       0  567332  567333  567333       0
  567335  567336  567336       0  567338  567339  567339       0  567341  567342
  567342       0  567344  567345  567345       0  567347  567348  567348       0
  567350  567351  567351       0  567353  567354  567354       0  567356  567357
  567357       0  567359  567360  567360       0  567362  567363  567363       0
  567365  567366  567366       0  567368  567369  567369       0  567371  567372
  567372       0  567374  567375  567375       0  567377  567378  567378       0
  567380  567381  567381       0  567383  567384  567384       0  567386  567387
  567387       0  567389  567390  567390       0  567392  567393  567393       0
  567395  567396  567396       0  567398  567399  567399       0  567401  567402
  567402       0  567404  567405  567405       0  567407  567408  567408       0
  567410  567411  567411       0  567413  567414  567414       0  567416  567417
  567417       0  567419  567420  567420       0  567422  567423  567423       0
  567425  567426  567426       0  567428  567429  567429       0  567431  567432
  567432       0  567434  567435  567435       0  567437  567438  567438       0
  567440  567441  567441       0  567443  567444  567444       0  567446  567447
  567447       0  567449  567450  567450       0  567452  567453  567453       0
  567455  567456  567456       0  567458  567459  567459       0  567461  567462
  567462       0  567464  567465  567465       0  567467  567468  567468       0
  567470  567471  567471       0  567473  567474  567474       0  567476  567477
  567477       0  567479  567480  567480       0  567482  567483  567483       0
  567485  567486  567486       0  567488  567489  567489       0  567491  567492
  567492       0  567494  567495  567495       0  567497  567498  567498       0
  567500  567501  567501       0  567503  567504  567504       0  567506  567507
  567507       0  567509  567510  567510       0  567512  567513  567513       0
  567515  567516  567516       0  567518  567519  567519       0  567521  567522
  567522       0  567524  567525  567525       0  567527  567528  567528       0
  567530  567531  567531       0  567533  567534  567534       0  567536  567537
  567537       0  567539  567540  567540       0  567542  567543  567543       0
  567545  567546  567546       0  567548  567549  567549       0  567551  567552
  567552       0  567554  567555  567555       0  567557  567558  567558       0
  567560  567561  567561       0  567563  567564  567564       0  567566  567567
  567567       0  567569  567570  567570       0  567572  567573  567573       0
  567575  567576  567576       0  567578  567579  567579       0  567581  567582
  567582       0  567584  567585  567585       0  567587  567588  567588       0
  567590  567591  567591       0  567593  567594  567594       0  567596  567597
  567597       0  567599  567600  567600       0  567602  567603  567603       0
  567605  567606  567606       0  567608  567609  567609       0  567611  567612
  567612       0  567614  567615  567615       0  567617  567618  567618       0
  567620  567621  567621       0  567623  567624  567624       0  567626  567627
  567627       0  567629  567630  567630       0  567632  567633  567633       0
  567635  567636  567636       0  567638  567639  567639       0  567641  567642
  567642       0  567644  567645  567645       0  567647  567648  567648       0
  567650  567651  567651       0  567653  567654  567654       0  567656  567657
  567657       0  567659  567660  567660       0  567662  567663  567663       0
  567665  567666  567666       0  567668  567669  567669       0  567671  567672
  567672       0  567674  567675  567675       0  567677  567678  567678       0
  567680  567681  567681       0  567683  567684  567684       0  567686  567687
  567687       0  567689  567690  567690       0  567692  567693  567693       0
  567695  567696  567696       0  567698  567699  567699       0  567701  567702
  567702       0  567704  567705  567705       0  567707  567708  567708       0
  567710  567711  567711       0  567713  567714  567714       0  567716  567717
  567717       0  567719  567720  567720       0  567722  567723  567723       0
  567725  567726  567726       0  567728  567729  567729       0  567731  567732
  567732       0  567734  567735  567735       0  567737  567738  567738       0
  567740  567741  567741       0  567743  567744  567744       0  567746  567747
  567747       0  567749  567750  567750       0  567752  567753  567753       0
  567755  567756  567756       0  567758  567759  567759       0  567761  567762
  567762       0  567764  567765  567765       0  567767  567768  567768       0
  567770  567771  567771       0  567773  567774  567774       0  567776  567777
  567777       0  567779  567780  567780       0  567782  567783  567783       0
  567785  567786  567786       0  567788  567789  567789       0  567791  567792
  567792       0  567794  567795  567795       0  567797  567798  567798       0
  567800  567801  567801       0  567803  567804  567804       0  567806  567807
  567807       0  567809  567810  567810       0  567812  567813  567813       0
  567815  567816  567816       0  567818  567819  567819       0  567821  567822
  567822       0  567824  567825  567825       0  567827  567828  567828       0
  567830  567831  567831       0  567833  567834  567834       0  567836  567837
  567837       0  567839  567840  567840       0  567842  567843  567843       0
  567845  567846  567846       0  567848  567849  567849       0  567851  567852
  567852       0  567854  567855  567855       0  567857  567858  567858       0
  567860  567861  567861       0  567863  567864  567864       0  567866  567867
  567867       0  567869  567870  567870       0  567872  567873  567873       0
  567875  567876  567876       0  567878  567879  567879       0  567881  567882
  567882       0  567884  567885  567885       0  567887  567888  567888       0
  567890  567891  567891       0  567893  567894  567894       0  567896  567897
  567897       0  567899  567900  567900       0  567902  567903  567903       0
  567905  567906  567906       0  567908  567909  567909       0  567911  567912
  567912       0  567914  567915  567915       0  567917  567918  567918       0
  567920  567921  567921       0  567923  567924  567924       0  567926  567927
  567927       0  567929  567930  567930       0  567932  567933  567933       0
  567935  567936  567936       0  567938  567939  567939       0  567941  567942
  567942       0  567944  567945  567945       0  567947  567948  567948       0
  567950  567951  567951       0  567953  567954  567954       0  567956  567957
  567957       0  567959  567960  567960       0  567962  567963  567963       0
  567965  567966  567966       0  567968  567969  567969       0  567971  567972
  567972       0  567974  567975  567975       0  567977  567978  567978       0
  567980  567981  567981       0  567983  567984  567984       0  567986  567987
  567987       0  567989  567990  567990       0  567992  567993  567993       0
  567995  567996  567996       0  567998  567999  567999       0  568001  568002
  568002       0  568004  568005  568005       0  568007  568008  568008       0
  568010  568011  568011       0  568013  568014  568014       0  568016  568017
  568017       0  568019  568020  568020       0  568022  568023  568023       0
  568025  568026  568026       0  568028  568029  568029       0  568031  568032
  568032       0  568034  568035  568035       0  568037  568038  568038       0
  568040  568041  568041       0  568043  568044  568044       0  568046  568047
  568047       0  568049  568050  568050       0  568052  568053  568053       0
  568055  568056  568056       0  568058  568059  568059       0  568061  568062
  568062       0  568064  568065  568065       0  568067  568068  568068       0
  568070  568071  568071       0  568073  568074  568074       0  568076  568077
  568077       0  568079  568080  568080       0  568082  568083  568083       0
  568085  568086  568086       0  568088  568089  568089       0  568091  568092
  568092       0  568094  568095  568095       0  568097  568098  568098       0
  568100  568101  568101       0  568103  568104  568104       0  568106  568107
  568107       0  568109  568110  568110       0  568112  568113  568113       0
  568115  568116  568116       0  568118  568119  568119       0  568121  568122
  568122       0  568124  568125  568125       0  568127  568128  568128       0
  568130  568131  568131       0  568133  568134  568134       0  568136  568137
  568137       0  568139  568140  568140       0  568142  568143  568143       0
  568145  568146  568146       0  568148  568149  568149       0  568151  568152
  568152       0  568154  568155  568155       0  568157  568158  568158       0
  568160  568161  568161       0  568163  568164  568164       0  568166  568167
  568167       0  568169  568170  568170       0  568172  568173  568173       0
  568175  568176  568176       0  568178  568179  568179       0  568181  568182
  568182       0  568184  568185  568185       0  568187  568188  568188       0
  568190  568191  568191       0  568193  568194  568194       0  568196  568197
  568197       0  568199  568200  568200       0  568202  568203  568203       0
  568205  568206  568206       0  568208  568209  568209       0  568211  568212
  568212       0  568214  568215  568215       0  568217  568218  568218       0
  568220  568221  568221       0  568223  568224  568224       0  568226  568227
  568227       0  568229  568230  568230       0  568232  568233  568233       0
  568235  568236  568236       0  568238  568239  568239       0  568241  568242
  568242       0  568244  568245  568245       0  568247  568248  568248       0
  568250  568251  568251       0  568253  568254  568254       0  568256  568257
  568257       0  568259  568260  568260       0  568262  568263  568263       0
  568265  568266  568266       0  568268  568269  568269       0  568271  568272
  568272       0  568274  568275  568275       0  568277  568278  568278       0
  568280  568281  568281       0  568283  568284  568284       0  568286  568287
  568287       0  568289  568290  568290       0  568292  568293  568293       0
  568295  568296  568296       0  568298  568299  568299       0  568301  568302
  568302       0  568304  568305  568305       0  568307  568308  568308       0
  568310  568311  568311       0  568313  568314  568314       0  568316  568317
  568317       0  568319  568320  568320       0  568322  568323  568323       0
  568325  568326  568326       0  568328  568329  568329       0  568331  568332
  568332       0  568334  568335  568335       0  568337  568338  568338       0
  568340  568341  568341       0  568343  568344  568344       0  568346  568347
  568347       0  568349  568350  568350       0  568352  568353  568353       0
  568355  568356  568356       0  568358  568359  568359       0  568361  568362
  568362       0  568364  568365  568365       0  568367  568368  568368       0
  568370  568371  568371       0  568373  568374  568374       0  568376  568377
  568377       0  568379  568380  568380       0  568382  568383  568383       0
  568385  568386  568386       0  568388  568389  568389       0  568391  568392
  568392       0  568394  568395  568395       0  568397  568398  568398       0
  568400  568401  568401       0  568403  568404  568404       0  568406  568407
  568407       0  568409  568410  568410       0  568412  568413  568413       0
  568415  568416  568416       0  568418  568419  568419       0  568421  568422
  568422       0  568424  568425  568425       0  568427  568428  568428       0
  568430  568431  568431       0  568433  568434  568434       0  568436  568437
  568437       0  568439  568440  568440       0  568442  568443  568443       0
  568445  568446  568446       0  568448  568449  568449       0  568451  568452
  568452       0  568454  568455  568455       0  568457  568458  568458       0
  568460  568461  568461       0  568463  568464  568464       0  568466  568467
  568467       0  568469  568470  568470       0  568472  568473  568473       0
  568475  568476  568476       0  568478  568479  568479       0  568481  568482
  568482       0  568484  568485  568485       0  568487  568488  568488       0
  568490  568491  568491       0  568493  568494  568494       0  568496  568497
  568497       0  568499  568500  568500       0  568502  568503  568503       0
  568505  568506  568506       0  568508  568509  568509       0  568511  568512
  568512       0  568514  568515  568515       0  568517  568518  568518       0
  568520  568521  568521       0  568523  568524  568524       0  568526  568527
  568527       0  568529  568530  568530       0  568532  568533  568533       0
  568535  568536  568536       0  568538  568539  568539       0  568541  568542
  568542       0  568544  568545  568545       0  568547  568548  568548       0
  568550  568551  568551       0  568553  568554  568554       0  568556  568557
  568557       0  568559  568560  568560       0  568562  568563  568563       0
  568565  568566  568566       0  568568  568569  568569       0  568571  568572
  568572       0  568574  568575  568575       0  568577  568578  568578       0
  568580  568581  568581       0  568583  568584  568584       0  568586  568587
  568587       0  568589  568590  568590       0  568592  568593  568593       0
  568595  568596  568596       0  568598  568599  568599       0  568601  568602
  568602       0  568604  568605  568605       0  568607  568608  568608       0
  568610  568611  568611       0  568613  568614  568614       0  568616  568617
  568617       0  568619  568620  568620       0  568622  568623  568623       0
  568625  568626  568626       0  568628  568629  568629       0  568631  568632
  568632       0  568634  568635  568635       0  568637  568638  568638       0
  568640  568641  568641       0  568643  568644  568644       0  568646  568647
  568647       0  568649  568650  568650       0  568652  568653  568653       0
  568655  568656  568656       0  568658  568659  568659       0  568661  568662
  568662       0  568664  568665  568665       0  568667  568668  568668       0
  568670  568671  568671       0  568673  568674  568674       0  568676  568677
  568677       0  568679  568680  568680       0  568682  568683  568683       0
  568685  568686  568686       0  568688  568689  568689       0  568691  568692
  568692       0  568694  568695  568695       0  568697  568698  568698       0
  568700  568701  568701       0  568703  568704  568704       0  568706  568707
  568707       0  568709  568710  568710       0  568712  568713  568713       0
  568715  568716  568716       0  568718  568719  568719       0  568721  568722
  568722       0  568724  568725  568725       0  568727  568728  568728       0
  568730  568731  568731       0  568733  568734  568734       0  568736  568737
  568737       0  568739  568740  568740       0  568742  568743  568743       0
  568745  568746  568746       0  568748  568749  568749       0  568751  568752
  568752       0  568754  568755  568755       0  568757  568758  568758       0
  568760  568761  568761       0  568763  568764  568764       0  568766  568767
  568767       0  568769  568770  568770       0  568772  568773  568773       0
  568775  568776  568776       0  568778  568779  568779       0  568781  568782
  568782       0  568784  568785  568785       0  568787  568788  568788       0
  568790  568791  568791       0  568793  568794  568794       0  568796  568797
  568797       0  568799  568800  568800       0  568802  568803  568803       0
  568805  568806  568806       0  568808  568809  568809       0  568811  568812
  568812       0  568814  568815  568815       0  568817  568818  568818       0
  568820  568821  568821       0  568823  568824  568824       0  568826  568827
  568827       0  568829  568830  568830       0  568832  568833  568833       0
  568835  568836  568836       0  568838  568839  568839       0  568841  568842
  568842       0  568844  568845  568845       0  568847  568848  568848       0
  568850  568851  568851       0  568853  568854  568854       0  568856  568857
  568857       0  568859  568860  568860       0  568862  568863  568863       0
  568865  568866  568866       0  568868  568869  568869       0  568871  568872
  568872       0  568874  568875  568875       0  568877  568878  568878       0
  568880  568881  568881       0  568883  568884  568884       0  568886  568887
  568887       0  568889  568890  568890       0  568892  568893  568893       0
  568895  568896  568896       0  568898  568899  568899       0  568901  568902
  568902       0  568904  568905  568905       0  568907  568908  568908       0
  568910  568911  568911       0  568913  568914  568914       0  568916  568917
  568917       0  568919  568920  568920       0  568922  568923  568923       0
  568925  568926  568926       0  568928  568929  568929       0  568931  568932
  568932       0  568934  568935  568935       0  568937  568938  568938       0
  568940  568941  568941       0  568943  568944  568944       0  568946  568947
  568947       0  568949  568950  568950       0  568952  568953  568953       0
  568955  568956  568956       0  568958  568959  568959       0  568961  568962
  568962       0  568964  568965  568965       0  568967  568968  568968       0
  568970  568971  568971       0  568973  568974  568974       0  568976  568977
  568977       0  568979  568980  568980       0  568982  568983  568983       0
  568985  568986  568986       0  568988  568989  568989       0  568991  568992
  568992       0  568994  568995  568995       0  568997  568998  568998       0
  569000  569001  569001       0  569003  569004  569004       0  569006  569007
  569007       0  569009  569010  569010       0  569012  569013  569013       0
  569015  569016  569016       0  569018  569019  569019       0  569021  569022
  569022       0  569024  569025  569025       0  569027  569028  569028       0
  569030  569031  569031       0  569033  569034  569034       0  569036  569037
  569037       0  569039  569040  569040       0  569042  569043  569043       0
  569045  569046  569046       0  569048  569049  569049       0  569051  569052
  569052       0  569054  569055  569055       0  569057  569058  569058       0
  569060  569061  569061       0  569063  569064  569064       0  569066  569067
  569067       0  569069  569070  569070       0  569072  569073  569073       0
  569075  569076  569076       0  569078  569079  569079       0  569081  569082
  569082       0  569084  569085  569085       0  569087  569088  569088       0
  569090  569091  569091       0  569093  569094  569094       0  569096  569097
  569097       0  569099  569100  569100       0  569102  569103  569103       0
  569105  569106  569106       0  569108  569109  569109       0  569111  569112
  569112       0  569114  569115  569115       0  569117  569118  569118       0
  569120  569121  569121       0  569123  569124  569124       0  569126  569127
  569127       0  569129  569130  569130       0  569132  569133  569133       0
  569135  569136  569136       0  569138  569139  569139       0  569141  569142
  569142       0  569144  569145  569145       0  569147  569148  569148       0
  569150  569151  569151       0  569153  569154  569154       0  569156  569157
  569157       0  569159  569160  569160       0  569162  569163  569163       0
  569165  569166  569166       0  569168  569169  569169       0  569171  569172
  569172       0  569174  569175  569175       0  569177  569178  569178       0
  569180  569181  569181       0  569183  569184  569184       0  569186  569187
  569187       0  569189  569190  569190       0  569192  569193  569193       0
  569195  569196  569196       0  569198  569199  569199       0  569201  569202
  569202       0  569204  569205  569205       0  569207  569208  569208       0
  569210  569211  569211       0  569213  569214  569214       0  569216  569217
  569217       0  569219  569220  569220       0  569222  569223  569223       0
  569225  569226  569226       0  569228  569229  569229       0  569231  569232
  569232       0  569234  569235  569235       0  569237  569238  569238       0
  569240  569241  569241       0  569243  569244  569244       0  569246  569247
  569247       0  569249  569250  569250       0  569252  569253  569253       0
  569255  569256  569256       0  569258  569259  569259       0  569261  569262
  569262       0  569264  569265  569265       0  569267  569268  569268       0
  569270  569271  569271       0  569273  569274  569274       0  569276  569277
  569277       0  569279  569280  569280       0  569282  569283  569283       0
  569285  569286  569286       0  569288  569289  569289       0  569291  569292
  569292       0  569294  569295  569295       0  569297  569298  569298       0
  569300  569301  569301       0  569303  569304  569304       0  569306  569307
  569307       0  569309  569310  569310       0  569312  569313  569313       0
  569315  569316  569316       0  569318  569319  569319       0  569321  569322
  569322       0  569324  569325  569325       0  569327  569328  569328       0
  569330  569331  569331       0  569333  569334  569334       0  569336  569337
  569337       0  569339  569340  569340       0  569342  569343  569343       0
  569345  569346  569346       0  569348  569349  569349       0  569351  569352
  569352       0  569354  569355  569355       0  569357  569358  569358       0
  569360  569361  569361       0  569363  569364  569364       0  569366  569367
  569367       0  569369  569370  569370       0  569372  569373  569373       0
  569375  569376  569376       0  569378  569379  569379       0  569381  569382
  569382       0  569384  569385  569385       0  569387  569388  569388       0
  569390  569391  569391       0  569393  569394  569394       0  569396  569397
  569397       0  569399  569400  569400       0  569402  569403  569403       0
  569405  569406  569406       0  569408  569409  569409       0  569411  569412
  569412       0  569414  569415  569415       0  569417  569418  569418       0
  569420  569421  569421       0  569423  569424  569424       0  569426  569427
  569427       0  569429  569430  569430       0  569432  569433  569433       0
  569435  569436  569436       0  569438  569439  569439       0  569441  569442
  569442       0  569444  569445  569445       0  569447  569448  569448       0
  569450  569451  569451       0  569453  569454  569454       0  569456  569457
  569457       0  569459  569460  569460       0  569462  569463  569463       0
  569465  569466  569466       0  569468  569469  569469       0  569471  569472
  569472       0  569474  569475  569475       0  569477  569478  569478       0
  569480  569481  569481       0  569483  569484  569484       0  569486  569487
  569487       0  569489  569490  569490       0  569492  569493  569493       0
  569495  569496  569496       0  569498  569499  569499       0  569501  569502
  569502       0  569504  569505  569505       0  569507  569508  569508       0
  569510  569511  569511       0  569513  569514  569514       0  569516  569517
  569517       0  569519  569520  569520       0  569522  569523  569523       0
  569525  569526  569526       0  569528  569529  569529       0  569531  569532
  569532       0  569534  569535  569535       0  569537  569538  569538       0
  569540  569541  569541       0  569543  569544  569544       0  569546  569547
  569547       0  569549  569550  569550       0  569552  569553  569553       0
  569555  569556  569556       0  569558  569559  569559       0  569561  569562
  569562       0  569564  569565  569565       0  569567  569568  569568       0
  569570  569571  569571       0  569573  569574  569574       0  569576  569577
  569577       0  569579  569580  569580       0  569582  569583  569583       0
  569585  569586  569586       0  569588  569589  569589       0  569591  569592
  569592       0  569594  569595  569595       0  569597  569598  569598       0
  569600  569601  569601       0  569603  569604  569604       0  569606  569607
  569607       0  569609  569610  569610       0  569612  569613  569613       0
  569615  569616  569616       0  569618  569619  569619       0  569621  569622
  569622       0  569624  569625  569625       0  569627  569628  569628       0
  569630  569631  569631       0  569633  569634  569634       0  569636  569637
  569637       0  569639  569640  569640       0  569642  569643  569643       0
  569645  569646  569646       0  569648  569649  569649       0  569651  569652
  569652       0  569654  569655  569655       0  569657  569658  569658       0
  569660  569661  569661       0  569663  569664  569664       0  569666  569667
  569667       0  569669  569670  569670       0  569672  569673  569673       0
  569675  569676  569676       0  569678  569679  569679       0  569681  569682
  569682       0  569684  569685  569685       0  569687  569688  569688       0
  569690  569691  569691       0  569693  569694  569694       0  569696  569697
  569697       0  569699  569700  569700       0  569702  569703  569703       0
  569705  569706  569706       0  569708  569709  569709       0  569711  569712
  569712       0  569714  569715  569715       0  569717  569718  569718       0
  569720  569721  569721       0  569723  569724  569724       0  569726  569727
  569727       0  569729  569730  569730       0  569732  569733  569733       0
  569735  569736  569736       0  569738  569739  569739       0  569741  569742
  569742       0  569744  569745  569745       0  569747  569748  569748       0
  569750  569751  569751       0  569753  569754  569754       0  569756  569757
  569757       0  569759  569760  569760       0  569762  569763  569763       0
  569765  569766  569766       0  569768  569769  569769       0  569771  569772
  569772       0  569774  569775  569775       0  569777  569778  569778       0
  569780  569781  569781       0  569783  569784  569784       0  569786  569787
  569787       0  569789  569790  569790       0  569792  569793  569793       0
  569795  569796  569796       0  569798  569799  569799       0  569801  569802
  569802       0  569804  569805  569805       0  569807  569808  569808       0
  569810  569811  569811       0  569813  569814  569814       0  569816  569817
  569817       0  569819  569820  569820       0  569822  569823  569823       0
  569825  569826  569826       0  569828  569829  569829       0  569831  569832
  569832       0  569834  569835  569835       0  569837  569838  569838       0
  569840  569841  569841       0  569843  569844  569844       0  569846  569847
  569847       0  569849  569850  569850       0  569852  569853  569853       0
  569855  569856  569856       0  569858  569859  569859       0  569861  569862
  569862       0  569864  569865  569865       0  569867  569868  569868       0
  569870  569871  569871       0  569873  569874  569874       0  569876  569877
  569877       0  569879  569880  569880       0  569882  569883  569883       0
  569885  569886  569886       0  569888  569889  569889       0  569891  569892
  569892       0  569894  569895  569895       0  569897  569898  569898       0
  569900  569901  569901       0  569903  569904  569904       0  569906  569907
  569907       0  569909  569910  569910       0  569912  569913  569913       0
  569915  569916  569916       0  569918  569919  569919       0  569921  569922
  569922       0  569924  569925  569925       0  569927  569928  569928       0
  569930  569931  569931       0  569933  569934  569934       0  569936  569937
  569937       0  569939  569940  569940       0  569942  569943  569943       0
  569945  569946  569946       0  569948  569949  569949       0  569951  569952
  569952       0  569954  569955  569955       0  569957  569958  569958       0
  569960  569961  569961       0  569963  569964  569964       0  569966  569967
  569967       0  569969  569970  569970       0  569972  569973  569973       0
  569975  569976  569976       0  569978  569979  569979       0  569981  569982
  569982       0  569984  569985  569985       0  569987  569988  569988       0
  569990  569991  569991       0  569993  569994  569994       0  569996  569997
  569997       0  569999  570000  570000       0  570002  570003  570003       0
  570005  570006  570006       0  570008  570009  570009       0  570011  570012
  570012       0  570014  570015  570015       0  570017  570018  570018       0
  570020  570021  570021       0  570023  570024  570024       0  570026  570027
  570027       0  570029  570030  570030       0  570032  570033  570033       0
  570035  570036  570036       0  570038  570039  570039       0  570041  570042
  570042       0  570044  570045  570045       0  570047  570048  570048       0
  570050  570051  570051       0  570053  570054  570054       0  570056  570057
  570057       0  570059  570060  570060       0  570062  570063  570063       0
  570065  570066  570066       0  570068  570069  570069       0  570071  570072
  570072       0  570074  570075  570075       0  570077  570078  570078       0
  570080  570081  570081       0  570083  570084  570084       0  570086  570087
  570087       0  570089  570090  570090       0  570092  570093  570093       0
  570095  570096  570096       0  570098  570099  570099       0  570101  570102
  570102       0  570104  570105  570105       0  570107  570108  570108       0
  570110  570111  570111       0  570113  570114  570114       0  570116  570117
  570117       0  570119  570120  570120       0  570122  570123  570123       0
  570125  570126  570126       0  570128  570129  570129       0  570131  570132
  570132       0  570134  570135  570135       0  570137  570138  570138       0
  570140  570141  570141       0  570143  570144  570144       0  570146  570147
  570147       0  570149  570150  570150       0  570152  570153  570153       0
  570155  570156  570156       0  570158  570159  570159       0  570161  570162
  570162       0  570164  570165  570165       0  570167  570168  570168       0
  570170  570171  570171       0  570173  570174  570174       0  570176  570177
  570177       0  570179  570180  570180       0  570182  570183  570183       0
  570185  570186  570186       0  570188  570189  570189       0  570191  570192
  570192       0  570194  570195  570195       0  570197  570198  570198       0
  570200  570201  570201       0  570203  570204  570204       0  570206  570207
  570207       0  570209  570210  570210       0  570212  570213  570213       0
  570215  570216  570216       0  570218  570219  570219       0  570221  570222
  570222       0  570224  570225  570225       0  570227  570228  570228       0
  570230  570231  570231       0  570233  570234  570234       0  570236  570237
  570237       0  570239  570240  570240       0  570242  570243  570243       0
  570245  570246  570246       0  570248  570249  570249       0  570251  570252
  570252       0  570254  570255  570255       0  570257  570258  570258       0
  570260  570261  570261       0  570263  570264  570264       0  570266  570267
  570267       0  570269  570270  570270       0  570272  570273  570273       0
  570275  570276  570276       0  570278  570279  570279       0  570281  570282
  570282       0  570284  570285  570285       0  570287  570288  570288       0
  570290  570291  570291       0  570293  570294  570294       0  570296  570297
  570297       0  570299  570300  570300       0  570302  570303  570303       0
  570305  570306  570306       0  570308  570309  570309       0  570311  570312
  570312       0  570314  570315  570315       0  570317  570318  570318       0
  570320  570321  570321       0  570323  570324  570324       0  570326  570327
  570327       0  570329  570330  570330       0  570332  570333  570333       0
  570335  570336  570336       0  570338  570339  570339       0  570341  570342
  570342       0  570344  570345  570345       0  570347  570348  570348       0
  570350  570351  570351       0  570353  570354  570354       0  570356  570357
  570357       0  570359  570360  570360       0  570362  570363  570363       0
  570365  570366  570366       0  570368  570369  570369       0  570371  570372
  570372       0  570374  570375  570375       0  570377  570378  570378       0
  570380  570381  570381       0  570383  570384  570384       0  570386  570387
  570387       0  570389  570390  570390       0  570392  570393  570393       0
  570395  570396  570396       0  570398  570399  570399       0  570401  570402
  570402       0  570404  570405  570405       0  570407  570408  570408       0
  570410  570411  570411       0  570413  570414  570414       0  570416  570417
  570417       0  570419  570420  570420       0  570422  570423  570423       0
  570425  570426  570426       0  570428  570429  570429       0  570431  570432
  570432       0  570434  570435  570435       0  570437  570438  570438       0
  570440  570441  570441       0  570443  570444  570444       0  570446  570447
  570447       0  570449  570450  570450       0  570452  570453  570453       0
  570455  570456  570456       0  570458  570459  570459       0  570461  570462
  570462       0  570464  570465  570465       0  570467  570468  570468       0
  570470  570471  570471       0  570473  570474  570474       0  570476  570477
  570477       0  570479  570480  570480       0  570482  570483  570483       0
  570485  570486  570486       0  570488  570489  570489       0  570491  570492
  570492       0  570494  570495  570495       0  570497  570498  570498       0
  570500  570501  570501       0  570503  570504  570504       0  570506  570507
  570507       0  570509  570510  570510       0  570512  570513  570513       0
  570515  570516  570516       0  570518  570519  570519       0  570521  570522
  570522       0  570524  570525  570525       0  570527  570528  570528       0
  570530  570531  570531       0  570533  570534  570534       0  570536  570537
  570537       0  570539  570540  570540       0  570542  570543  570543       0
  570545  570546  570546       0  570548  570549  570549       0  570551  570552
  570552       0  570554  570555  570555       0  570557  570558  570558       0
  570560  570561  570561       0  570563  570564  570564       0  570566  570567
  570567       0  570569  570570  570570       0  570572  570573  570573       0
  570575  570576  570576       0  570578  570579  570579       0  570581  570582
  570582       0  570584  570585  570585       0  570587  570588  570588       0
  570590  570591  570591       0  570593  570594  570594       0  570596  570597
  570597       0  570599  570600  570600       0  570602  570603  570603       0
  570605  570606  570606       0  570608  570609  570609       0  570611  570612
  570612       0  570614  570615  570615       0  570617  570618  570618       0
  570620  570621  570621       0  570623  570624  570624       0  570626  570627
  570627       0  570629  570630  570630       0  570632  570633  570633       0
  570635  570636  570636       0  570638  570639  570639       0  570641  570642
  570642       0  570644  570645  570645       0  570647  570648  570648       0
  570650  570651  570651       0  570653  570654  570654       0  570656  570657
  570657       0  570659  570660  570660       0  570662  570663  570663       0
  570665  570666  570666       0  570668  570669  570669       0  570671  570672
  570672       0  570674  570675  570675       0  570677  570678  570678       0
  570680  570681  570681       0  570683  570684  570684       0  570686  570687
  570687       0  570689  570690  570690       0  570692  570693  570693       0
  570695  570696  570696       0  570698  570699  570699       0  570701  570702
  570702       0  570704  570705  570705       0  570707  570708  570708       0
  570710  570711  570711       0  570713  570714  570714       0  570716  570717
  570717       0  570719  570720  570720       0  570722  570723  570723       0
  570725  570726  570726       0  570728  570729  570729       0  570731  570732
  570732       0  570734  570735  570735       0  570737  570738  570738       0
  570740  570741  570741       0  570743  570744  570744       0  570746  570747
  570747       0  570749  570750  570750       0  570752  570753  570753       0
  570755  570756  570756       0  570758  570759  570759       0  570761  570762
  570762       0  570764  570765  570765       0  570767  570768  570768       0
  570770  570771  570771       0  570773  570774  570774       0  570776  570777
  570777       0  570779  570780  570780       0  570782  570783  570783       0
  570785  570786  570786       0  570788  570789  570789       0  570791  570792
  570792       0  570794  570795  570795       0  570797  570798  570798       0
  570800  570801  570801       0  570803  570804  570804       0  570806  570807
  570807       0  570809  570810  570810       0  570812  570813  570813       0
  570815  570816  570816       0  570818  570819  570819       0  570821  570822
  570822       0  570824  570825  570825       0  570827  570828  570828       0
  570830  570831  570831       0  570833  570834  570834       0  570836  570837
  570837       0  570839  570840  570840       0  570842  570843  570843       0
  570845  570846  570846       0  570848  570849  570849       0  570851  570852
  570852       0  570854  570855  570855       0  570857  570858  570858       0
  570860  570861  570861       0  570863  570864  570864       0  570866  570867
  570867       0  570869  570870  570870       0  570872  570873  570873       0
  570875  570876  570876       0  570878  570879  570879       0  570881  570882
  570882       0  570884  570885  570885       0  570887  570888  570888       0
  570890  570891  570891       0  570893  570894  570894       0  570896  570897
  570897       0  570899  570900  570900       0  570902  570903  570903       0
  570905  570906  570906       0  570908  570909  570909       0  570911  570912
  570912       0  570914  570915  570915       0  570917  570918  570918       0
  570920  570921  570921       0  570923  570924  570924       0  570926  570927
  570927       0  570929  570930  570930       0  570932  570933  570933       0
  570935  570936  570936       0  570938  570939  570939       0  570941  570942
  570942       0  570944  570945  570945       0  570947  570948  570948       0
  570950  570951  570951       0  570953  570954  570954       0  570956  570957
  570957       0  570959  570960  570960       0  570962  570963  570963       0
  570965  570966  570966       0  570968  570969  570969       0  570971  570972
  570972       0  570974  570975  570975       0  570977  570978  570978       0
  570980  570981  570981       0  570983  570984  570984       0  570986  570987
  570987       0  570989  570990  570990       0  570992  570993  570993       0
  570995  570996  570996       0  570998  570999  570999       0  571001  571002
  571002       0  571004  571005  571005       0  571007  571008  571008       0
  571010  571011  571011       0  571013  571014  571014       0  571016  571017
  571017       0  571019  571020  571020       0  571022  571023  571023       0
  571025  571026  571026       0  571028  571029  571029       0  571031  571032
  571032       0  571034  571035  571035       0  571037  571038  571038       0
  571040  571041  571041       0  571043  571044  571044       0  571046  571047
  571047       0  571049  571050  571050       0  571052  571053  571053       0
  571055  571056  571056       0  571058  571059  571059       0  571061  571062
  571062       0  571064  571065  571065       0  571067  571068  571068       0
  571070  571071  571071       0  571073  571074  571074       0  571076  571077
  571077       0  571079  571080  571080       0  571082  571083  571083       0
  571085  571086  571086       0  571088  571089  571089       0  571091  571092
  571092       0  571094  571095  571095       0  571097  571098  571098       0
  571100  571101  571101       0  571103  571104  571104       0  571106  571107
  571107       0  571109  571110  571110       0  571112  571113  571113       0
  571115  571116  571116       0  571118  571119  571119       0  571121  571122
  571122       0  571124  571125  571125       0  571127  571128  571128       0
  571130  571131  571131       0  571133  571134  571134       0  571136  571137
  571137       0  571139  571140  571140       0  571142  571143  571143       0
  571145  571146  571146       0  571148  571149  571149       0  571151  571152
  571152       0  571154  571155  571155       0  571157  571158  571158       0
  571160  571161  571161       0  571163  571164  571164       0  571166  571167
  571167       0  571169  571170  571170       0  571172  571173  571173       0
  571175  571176  571176       0  571178  571179  571179       0  571181  571182
  571182       0  571184  571185  571185       0  571187  571188  571188       0
  571190  571191  571191       0  571193  571194  571194       0  571196  571197
  571197       0  571199  571200  571200       0  571202  571203  571203       0
  571205  571206  571206       0  571208  571209  571209       0  571211  571212
  571212       0  571214  571215  571215       0  571217  571218  571218       0
  571220  571221  571221       0  571223  571224  571224       0  571226  571227
  571227       0  571229  571230  571230       0  571232  571233  571233       0
  571235  571236  571236       0  571238  571239  571239       0  571241  571242
  571242       0  571244  571245  571245       0  571247  571248  571248       0
  571250  571251  571251       0  571253  571254  571254       0  571256  571257
  571257       0  571259  571260  571260       0  571262  571263  571263       0
  571265  571266  571266       0  571268  571269  571269       0  571271  571272
  571272       0  571274  571275  571275       0  571277  571278  571278       0
  571280  571281  571281       0  571283  571284  571284       0  571286  571287
  571287       0  571289  571290  571290       0  571292  571293  571293       0
  571295  571296  571296       0  571298  571299  571299       0  571301  571302
  571302       0  571304  571305  571305       0  571307  571308  571308       0
  571310  571311  571311       0  571313  571314  571314       0  571316  571317
  571317       0  571319  571320  571320       0  571322  571323  571323       0
  571325  571326  571326       0  571328  571329  571329       0  571331  571332
  571332       0  571334  571335  571335       0  571337  571338  571338       0
  571340  571341  571341       0  571343  571344  571344       0  571346  571347
  571347       0  571349  571350  571350       0  571352  571353  571353       0
  571355  571356  571356       0  571358  571359  571359       0  571361  571362
  571362       0  571364  571365  571365       0  571367  571368  571368       0
  571370  571371  571371       0  571373  571374  571374       0  571376  571377
  571377       0  571379  571380  571380       0  571382  571383  571383       0
  571385  571386  571386       0  571388  571389  571389       0  571391  571392
  571392       0  571394  571395  571395       0  571397  571398  571398       0
  571400  571401  571401       0  571403  571404  571404       0  571406  571407
  571407       0  571409  571410  571410       0  571412  571413  571413       0
  571415  571416  571416       0  571418  571419  571419       0  571421  571422
  571422       0  571424  571425  571425       0  571427  571428  571428       0
  571430  571431  571431       0  571433  571434  571434       0  571436  571437
  571437       0  571439  571440  571440       0  571442  571443  571443       0
  571445  571446  571446       0  571448  571449  571449       0  571451  571452
  571452       0  571454  571455  571455       0  571457  571458  571458       0
  571460  571461  571461       0  571463  571464  571464       0  571466  571467
  571467       0  571469  571470  571470       0  571472  571473  571473       0
  571475  571476  571476       0  571478  571479  571479       0  571481  571482
  571482       0  571484  571485  571485       0  571487  571488  571488       0
  571490  571491  571491       0  571493  571494  571494       0  571496  571497
  571497       0  571499  571500  571500       0  571502  571503  571503       0
  571505  571506  571506       0  571508  571509  571509       0  571511  571512
  571512       0  571514  571515  571515       0  571517  571518  571518       0
  571520  571521  571521       0  571523  571524  571524       0  571526  571527
  571527       0  571529  571530  571530       0  571532  571533  571533       0
  571535  571536  571536       0  571538  571539  571539       0  571541  571542
  571542       0  571544  571545  571545       0  571547  571548  571548       0
  571550  571551  571551       0  571553  571554  571554       0  571556  571557
  571557       0  571559  571560  571560       0  571562  571563  571563       0
  571565  571566  571566       0  571568  571569  571569       0  571571  571572
  571572       0  571574  571575  571575       0  571577  571578  571578       0
  571580  571581  571581       0  571583  571584  571584       0  571586  571587
  571587       0  571589  571590  571590       0  571592  571593  571593       0
  571595  571596  571596       0  571598  571599  571599       0  571601  571602
  571602       0  571604  571605  571605       0  571607  571608  571608       0
  571610  571611  571611       0  571613  571614  571614       0  571616  571617
  571617       0  571619  571620  571620       0  571622  571623  571623       0
  571625  571626  571626       0  571628  571629  571629       0  571631  571632
  571632       0  571634  571635  571635       0  571637  571638  571638       0
  571640  571641  571641       0  571643  571644  571644       0  571646  571647
  571647       0  571649  571650  571650       0  571652  571653  571653       0
  571655  571656  571656       0  571658  571659  571659       0  571661  571662
  571662       0  571664  571665  571665       0  571667  571668  571668       0
  571670  571671  571671       0  571673  571674  571674       0  571676  571677
  571677       0  571679  571680  571680       0  571682  571683  571683       0
  571685  571686  571686       0  571688  571689  571689       0  571691  571692
  571692       0  571694  571695  571695       0  571697  571698  571698       0
  571700  571701  571701       0  571703  571704  571704       0  571706  571707
  571707       0  571709  571710  571710       0  571712  571713  571713       0
  571715  571716  571716       0  571718  571719  571719       0  571721  571722
  571722       0  571724  571725  571725       0  571727  571728  571728       0
  571730  571731  571731       0  571733  571734  571734       0  571736  571737
  571737       0  571739  571740  571740       0  571742  571743  571743       0
  571745  571746  571746       0  571748  571749  571749       0  571751  571752
  571752       0  571754  571755  571755       0  571757  571758  571758       0
  571760  571761  571761       0  571763  571764  571764       0  571766  571767
  571767       0  571769  571770  571770       0  571772  571773  571773       0
  571775  571776  571776       0  571778  571779  571779       0  571781  571782
  571782       0  571784  571785  571785       0  571787  571788  571788       0
  571790  571791  571791       0  571793  571794  571794       0  571796  571797
  571797       0  571799  571800  571800       0  571802  571803  571803       0
  571805  571806  571806       0  571808  571809  571809       0  571811  571812
  571812       0  571814  571815  571815       0  571817  571818  571818       0
  571820  571821  571821       0  571823  571824  571824       0  571826  571827
  571827       0  571829  571830  571830       0  571832  571833  571833       0
  571835  571836  571836       0  571838  571839  571839       0  571841  571842
  571842       0  571844  571845  571845       0  571847  571848  571848       0
  571850  571851  571851       0  571853  571854  571854       0  571856  571857
  571857       0  571859  571860  571860       0  571862  571863  571863       0
  571865  571866  571866       0  571868  571869  571869       0  571871  571872
  571872       0  571874  571875  571875       0  571877  571878  571878       0
  571880  571881  571881       0  571883  571884  571884       0  571886  571887
  571887       0  571889  571890  571890       0  571892  571893  571893       0
  571895  571896  571896       0  571898  571899  571899       0  571901  571902
  571902       0  571904  571905  571905       0  571907  571908  571908       0
  571910  571911  571911       0  571913  571914  571914       0  571916  571917
  571917       0  571919  571920  571920       0  571922  571923  571923       0
  571925  571926  571926       0  571928  571929  571929       0  571931  571932
  571932       0  571934  571935  571935       0  571937  571938  571938       0
  571940  571941  571941       0  571943  571944  571944       0  571946  571947
  571947       0  571949  571950  571950       0  571952  571953  571953       0
  571955  571956  571956       0  571958  571959  571959       0  571961  571962
  571962       0  571964  571965  571965       0  571967  571968  571968       0
  571970  571971  571971       0  571973  571974  571974       0  571976  571977
  571977       0  571979  571980  571980       0  571982  571983  571983       0
  571985  571986  571986       0  571988  571989  571989       0  571991  571992
  571992       0  571994  571995  571995       0  571997  571998  571998       0
  572000  572001  572001       0  572003  572004  572004       0  572006  572007
  572007       0  572009  572010  572010       0  572012  572013  572013       0
  572015  572016  572016       0  572018  572019  572019       0  572021  572022
  572022       0  572024  572025  572025       0  572027  572028  572028       0
  572030  572031  572031       0  572033  572034  572034       0  572036  572037
  572037       0  572039  572040  572040       0  572042  572043  572043       0
  572045  572046  572046       0  572048  572049  572049       0  572051  572052
  572052       0  572054  572055  572055       0  572057  572058  572058       0
  572060  572061  572061       0  572063  572064  572064       0  572066  572067
  572067       0  572069  572070  572070       0  572072  572073  572073       0
  572075  572076  572076       0  572078  572079  572079       0  572081  572082
  572082       0  572084  572085  572085       0  572087  572088  572088       0
  572090  572091  572091       0  572093  572094  572094       0  572096  572097
  572097       0  572099  572100  572100       0  572102  572103  572103       0
  572105  572106  572106       0  572108  572109  572109       0  572111  572112
  572112       0  572114  572115  572115       0  572117  572118  572118       0
  572120  572121  572121       0  572123  572124  572124       0  572126  572127
  572127       0  572129  572130  572130       0  572132  572133  572133       0
  572135  572136  572136       0  572138  572139  572139       0  572141  572142
  572142       0  572144  572145  572145       0  572147  572148  572148       0
  572150  572151  572151       0  572153  572154  572154       0  572156  572157
  572157       0  572159  572160  572160       0  572162  572163  572163       0
  572165  572166  572166       0  572168  572169  572169       0  572171  572172
  572172       0  572174  572175  572175       0  572177  572178  572178       0
  572180  572181  572181       0  572183  572184  572184       0  572186  572187
  572187       0  572189  572190  572190       0  572192  572193  572193       0
  572195  572196  572196       0  572198  572199  572199       0  572201  572202
  572202       0  572204  572205  572205       0  572207  572208  572208       0
  572210  572211  572211       0  572213  572214  572214       0  572216  572217
  572217       0  572219  572220  572220       0  572222  572223  572223       0
  572225  572226  572226       0  572228  572229  572229       0  572231  572232
  572232       0  572234  572235  572235       0  572237  572238  572238       0
  572240  572241  572241       0  572243  572244  572244       0  572246  572247
  572247       0  572249  572250  572250       0  572252  572253  572253       0
  572255  572256  572256       0  572258  572259  572259       0  572261  572262
  572262       0  572264  572265  572265       0  572267  572268  572268       0
  572270  572271  572271       0  572273  572274  572274       0  572276  572277
  572277       0  572279  572280  572280       0  572282  572283  572283       0
  572285  572286  572286       0  572288  572289  572289       0  572291  572292
  572292       0  572294  572295  572295       0  572297  572298  572298       0
  572300  572301  572301       0  572303  572304  572304       0  572306  572307
  572307       0  572309  572310  572310       0  572312  572313  572313       0
  572315  572316  572316       0  572318  572319  572319       0  572321  572322
  572322       0  572324  572325  572325       0  572327  572328  572328       0
  572330  572331  572331       0  572333  572334  572334       0  572336  572337
  572337       0  572339  572340  572340       0  572342  572343  572343       0
  572345  572346  572346       0  572348  572349  572349       0  572351  572352
  572352       0  572354  572355  572355       0  572357  572358  572358       0
  572360  572361  572361       0  572363  572364  572364       0  572366  572367
  572367       0  572369  572370  572370       0  572372  572373  572373       0
  572375  572376  572376       0  572378  572379  572379       0  572381  572382
  572382       0  572384  572385  572385       0  572387  572388  572388       0
  572390  572391  572391       0  572393  572394  572394       0  572396  572397
  572397       0  572399  572400  572400       0  572402  572403  572403       0
  572405  572406  572406       0  572408  572409  572409       0  572411  572412
  572412       0  572414  572415  572415       0  572417  572418  572418       0
  572420  572421  572421       0  572423  572424  572424       0  572426  572427
  572427       0  572429  572430  572430       0  572432  572433  572433       0
  572435  572436  572436       0  572438  572439  572439       0  572441  572442
  572442       0  572444  572445  572445       0  572447  572448  572448       0
  572450  572451  572451       0  572453  572454  572454       0  572456  572457
  572457       0  572459  572460  572460       0  572462  572463  572463       0
  572465  572466  572466       0  572468  572469  572469       0  572471  572472
  572472       0  572474  572475  572475       0  572477  572478  572478       0
  572480  572481  572481       0  572483  572484  572484       0  572486  572487
  572487       0  572489  572490  572490       0  572492  572493  572493       0
  572495  572496  572496       0  572498  572499  572499       0  572501  572502
  572502       0  572504  572505  572505       0  572507  572508  572508       0
  572510  572511  572511       0  572513  572514  572514       0  572516  572517
  572517       0  572519  572520  572520       0  572522  572523  572523       0
  572525  572526  572526       0  572528  572529  572529       0  572531  572532
  572532       0  572534  572535  572535       0  572537  572538  572538       0
  572540  572541  572541       0  572543  572544  572544       0  572546  572547
  572547       0  572549  572550  572550       0  572552  572553  572553       0
  572555  572556  572556       0  572558  572559  572559       0  572561  572562
  572562       0  572564  572565  572565       0  572567  572568  572568       0
  572570  572571  572571       0  572573  572574  572574       0  572576  572577
  572577       0  572579  572580  572580       0  572582  572583  572583       0
  572585  572586  572586       0  572588  572589  572589       0  572591  572592
  572592       0  572594  572595  572595       0  572597  572598  572598       0
  572600  572601  572601       0  572603  572604  572604       0  572606  572607
  572607       0  572609  572610  572610       0  572612  572613  572613       0
  572615  572616  572616       0  572618  572619  572619       0  572621  572622
  572622       0  572624  572625  572625       0  572627  572628  572628       0
  572630  572631  572631       0  572633  572634  572634       0  572636  572637
  572637       0  572639  572640  572640       0  572642  572643  572643       0
  572645  572646  572646       0  572648  572649  572649       0  572651  572652
  572652       0  572654  572655  572655       0  572657  572658  572658       0
  572660  572661  572661       0  572663  572664  572664       0  572666  572667
  572667       0  572669  572670  572670       0  572672  572673  572673       0
  572675  572676  572676       0  572678  572679  572679       0  572681  572682
  572682       0  572684  572685  572685       0  572687  572688  572688       0
  572690  572691  572691       0  572693  572694  572694       0  572696  572697
  572697       0  572699  572700  572700       0  572702  572703  572703       0
  572705  572706  572706       0  572708  572709  572709       0  572711  572712
  572712       0  572714  572715  572715       0  572717  572718  572718       0
  572720  572721  572721       0  572723  572724  572724       0  572726  572727
  572727       0  572729  572730  572730       0  572732  572733  572733       0
  572735  572736  572736       0  572738  572739  572739       0  572741  572742
  572742       0  572744  572745  572745       0  572747  572748  572748       0
  572750  572751  572751       0  572753  572754  572754       0  572756  572757
  572757       0  572759  572760  572760       0  572762  572763  572763       0
  572765  572766  572766       0  572768  572769  572769       0  572771  572772
  572772       0  572774  572775  572775       0  572777  572778  572778       0
  572780  572781  572781       0  572783  572784  572784       0  572786  572787
  572787       0  572789  572790  572790       0  572792  572793  572793       0
  572795  572796  572796       0  572798  572799  572799       0  572801  572802
  572802       0  572804  572805  572805       0  572807  572808  572808       0
  572810  572811  572811       0  572813  572814  572814       0  572816  572817
  572817       0  572819  572820  572820       0  572822  572823  572823       0
  572825  572826  572826       0  572828  572829  572829       0  572831  572832
  572832       0  572834  572835  572835       0  572837  572838  572838       0
  572840  572841  572841       0  572843  572844  572844       0  572846  572847
  572847       0  572849  572850  572850       0  572852  572853  572853       0
  572855  572856  572856       0  572858  572859  572859       0  572861  572862
  572862       0  572864  572865  572865       0  572867  572868  572868       0
  572870  572871  572871       0  572873  572874  572874       0  572876  572877
  572877       0  572879  572880  572880       0  572882  572883  572883       0
  572885  572886  572886       0  572888  572889  572889       0  572891  572892
  572892       0  572894  572895  572895       0  572897  572898  572898       0
  572900  572901  572901       0  572903  572904  572904       0  572906  572907
  572907       0  572909  572910  572910       0  572912  572913  572913       0
  572915  572916  572916       0  572918  572919  572919       0  572921  572922
  572922       0  572924  572925  572925       0  572927  572928  572928       0
  572930  572931  572931       0  572933  572934  572934       0  572936  572937
  572937       0  572939  572940  572940       0  572942  572943  572943       0
  572945  572946  572946       0  572948  572949  572949       0  572951  572952
  572952       0  572954  572955  572955       0  572957  572958  572958       0
  572960  572961  572961       0  572963  572964  572964       0  572966  572967
  572967       0  572969  572970  572970       0  572972  572973  572973       0
  572975  572976  572976       0  572978  572979  572979       0  572981  572982
  572982       0  572984  572985  572985       0  572987  572988  572988       0
  572990  572991  572991       0  572993  572994  572994       0  572996  572997
  572997       0  572999  573000  573000       0  573002  573003  573003       0
  573005  573006  573006       0  573008  573009  573009       0  573011  573012
  573012       0  573014  573015  573015       0  573017  573018  573018       0
  573020  573021  573021       0  573023  573024  573024       0  573026  573027
  573027       0  573029  573030  573030       0  573032  573033  573033       0
  573035  573036  573036       0  573038  573039  573039       0  573041  573042
  573042       0  573044  573045  573045       0  573047  573048  573048       0
  573050  573051  573051       0  573053  573054  573054       0  573056  573057
  573057       0  573059  573060  573060       0  573062  573063  573063       0
  573065  573066  573066       0  573068  573069  573069       0  573071  573072
  573072       0  573074  573075  573075       0  573077  573078  573078       0
  573080  573081  573081       0  573083  573084  573084       0  573086  573087
  573087       0  573089  573090  573090       0  573092  573093  573093       0
  573095  573096  573096       0  573098  573099  573099       0  573101  573102
  573102       0  573104  573105  573105       0  573107  573108  573108       0
  573110  573111  573111       0  573113  573114  573114       0  573116  573117
  573117       0  573119  573120  573120       0  573122  573123  573123       0
  573125  573126  573126       0  573128  573129  573129       0  573131  573132
  573132       0  573134  573135  573135       0  573137  573138  573138       0
  573140  573141  573141       0  573143  573144  573144       0  573146  573147
  573147       0  573149  573150  573150       0  573152  573153  573153       0
  573155  573156  573156       0  573158  573159  573159       0  573161  573162
  573162       0  573164  573165  573165       0  573167  573168  573168       0
  573170  573171  573171       0  573173  573174  573174       0  573176  573177
  573177       0  573179  573180  573180       0  573182  573183  573183       0
  573185  573186  573186       0  573188  573189  573189       0  573191  573192
  573192       0  573194  573195  573195       0  573197  573198  573198       0
  573200  573201  573201       0  573203  573204  573204       0  573206  573207
  573207       0  573209  573210  573210       0  573212  573213  573213       0
  573215  573216  573216       0  573218  573219  573219       0  573221  573222
  573222       0  573224  573225  573225       0  573227  573228  573228       0
  573230  573231  573231       0  573233  573234  573234       0  573236  573237
  573237       0  573239  573240  573240       0  573242  573243  573243       0
  573245  573246  573246       0  573248  573249  573249       0  573251  573252
  573252       0  573254  573255  573255       0  573257  573258  573258       0
  573260  573261  573261       0  573263  573264  573264       0  573266  573267
  573267       0  573269  573270  573270       0  573272  573273  573273       0
  573275  573276  573276       0  573278  573279  573279       0  573281  573282
  573282       0  573284  573285  573285       0  573287  573288  573288       0
  573290  573291  573291       0  573293  573294  573294       0  573296  573297
  573297       0  573299  573300  573300       0  573302  573303  573303       0
  573305  573306  573306       0  573308  573309  573309       0  573311  573312
  573312       0  573314  573315  573315       0  573317  573318  573318       0
  573320  573321  573321       0  573323  573324  573324       0  573326  573327
  573327       0  573329  573330  573330       0  573332  573333  573333       0
  573335  573336  573336       0  573338  573339  573339       0  573341  573342
  573342       0  573344  573345  573345       0  573347  573348  573348       0
  573350  573351  573351       0  573353  573354  573354       0  573356  573357
  573357       0  573359  573360  573360       0  573362  573363  573363       0
  573365  573366  573366       0  573368  573369  573369       0  573371  573372
  573372       0  573374  573375  573375       0  573377  573378  573378       0
  573380  573381  573381       0  573383  573384  573384       0  573386  573387
  573387       0  573389  573390  573390       0  573392  573393  573393       0
  573395  573396  573396       0  573398  573399  573399       0  573401  573402
  573402       0  573404  573405  573405       0  573407  573408  573408       0
  573410  573411  573411       0  573413  573414  573414       0  573416  573417
  573417       0  573419  573420  573420       0  573422  573423  573423       0
  573425  573426  573426       0  573428  573429  573429       0  573431  573432
  573432       0  573434  573435  573435       0  573437  573438  573438       0
  573440  573441  573441       0  573443  573444  573444       0  573446  573447
  573447       0  573449  573450  573450       0  573452  573453  573453       0
  573455  573456  573456       0  573458  573459  573459       0  573461  573462
  573462       0  573464  573465  573465       0  573467  573468  573468       0
  573470  573471  573471       0  573473  573474  573474       0  573476  573477
  573477       0  573479  573480  573480       0  573482  573483  573483       0
  573485  573486  573486       0  573488  573489  573489       0  573491  573492
  573492       0  573494  573495  573495       0  573497  573498  573498       0
  573500  573501  573501       0  573503  573504  573504       0  573506  573507
  573507       0  573509  573510  573510       0  573512  573513  573513       0
  573515  573516  573516       0  573518  573519  573519       0  573521  573522
  573522       0  573524  573525  573525       0  573527  573528  573528       0
  573530  573531  573531       0  573533  573534  573534       0  573536  573537
  573537       0  573539  573540  573540       0  573542  573543  573543       0
  573545  573546  573546       0  573548  573549  573549       0  573551  573552
  573552       0  573554  573555  573555       0  573557  573558  573558       0
  573560  573561  573561       0  573563  573564  573564       0  573566  573567
  573567       0  573569  573570  573570       0  573572  573573  573573       0
  573575  573576  573576       0  573578  573579  573579       0  573581  573582
  573582       0  573584  573585  573585       0  573587  573588  573588       0
  573590  573591  573591       0  573593  573594  573594       0  573596  573597
  573597       0  573599  573600  573600       0  573602  573603  573603       0
  573605  573606  573606       0  573608  573609  573609       0  573611  573612
  573612       0  573614  573615  573615       0  573617  573618  573618       0
  573620  573621  573621       0  573623  573624  573624       0  573626  573627
  573627       0  573629  573630  573630       0  573632  573633  573633       0
  573635  573636  573636       0  573638  573639  573639       0  573641  573642
  573642       0  573644  573645  573645       0  573647  573648  573648       0
  573650  573651  573651       0  573653  573654  573654       0  573656  573657
  573657       0  573659  573660  573660       0  573662  573663  573663       0
  573665  573666  573666       0  573668  573669  573669       0  573671  573672
  573672       0  573674  573675  573675       0  573677  573678  573678       0
  573680  573681  573681       0  573683  573684  573684       0  573686  573687
  573687       0  573689  573690  573690       0  573692  573693  573693       0
  573695  573696  573696       0  573698  573699  573699       0  573701  573702
  573702       0  573704  573705  573705       0  573707  573708  573708       0
  573710  573711  573711       0  573713  573714  573714       0  573716  573717
  573717       0  573719  573720  573720       0  573722  573723  573723       0
  573725  573726  573726       0  573728  573729  573729       0  573731  573732
  573732       0  573734  573735  573735       0  573737  573738  573738       0
  573740  573741  573741       0  573743  573744  573744       0  573746  573747
  573747       0  573749  573750  573750       0  573752  573753  573753       0
  573755  573756  573756       0  573758  573759  573759       0  573761  573762
  573762       0  573764  573765  573765       0  573767  573768  573768       0
  573770  573771  573771       0  573773  573774  573774       0  573776  573777
  573777       0  573779  573780  573780       0  573782  573783  573783       0
  573785  573786  573786       0  573788  573789  573789       0  573791  573792
  573792       0  573794  573795  573795       0  573797  573798  573798       0
  573800  573801  573801       0  573803  573804  573804       0  573806  573807
  573807       0  573809  573810  573810       0  573812  573813  573813       0
  573815  573816  573816       0  573818  573819  573819       0  573821  573822
  573822       0  573824  573825  573825       0  573827  573828  573828       0
  573830  573831  573831       0  573833  573834  573834       0  573836  573837
  573837       0  573839  573840  573840       0  573842  573843  573843       0
  573845  573846  573846       0  573848  573849  573849       0  573851  573852
  573852       0  573854  573855  573855       0  573857  573858  573858       0
  573860  573861  573861       0  573863  573864  573864       0  573866  573867
  573867       0  573869  573870  573870       0  573872  573873  573873       0
  573875  573876  573876       0  573878  573879  573879       0  573881  573882
  573882       0  573884  573885  573885       0  573887  573888  573888       0
  573890  573891  573891       0  573893  573894  573894       0  573896  573897
  573897       0  573899  573900  573900       0  573902  573903  573903       0
  573905  573906  573906       0  573908  573909  573909       0  573911  573912
  573912       0  573914  573915  573915       0  573917  573918  573918       0
  573920  573921  573921       0  573923  573924  573924       0  573926  573927
  573927       0  573929  573930  573930       0  573932  573933  573933       0
  573935  573936  573936       0  573938  573939  573939       0  573941  573942
  573942       0  573944  573945  573945       0  573947  573948  573948       0
  573950  573951  573951       0  573953  573954  573954       0  573956  573957
  573957       0  573959  573960  573960       0  573962  573963  573963       0
  573965  573966  573966       0  573968  573969  573969       0  573971  573972
  573972       0  573974  573975  573975       0  573977  573978  573978       0
  573980  573981  573981       0  573983  573984  573984       0  573986  573987
  573987       0  573989  573990  573990       0  573992  573993  573993       0
  573995  573996  573996       0  573998  573999  573999       0  574001  574002
  574002       0  574004  574005  574005       0  574007  574008  574008       0
  574010  574011  574011       0  574013  574014  574014       0  574016  574017
  574017       0  574019  574020  574020       0  574022  574023  574023       0
  574025  574026  574026       0  574028  574029  574029       0  574031  574032
  574032       0  574034  574035  574035       0  574037  574038  574038       0
  574040  574041  574041       0  574043  574044  574044       0  574046  574047
  574047       0  574049  574050  574050       0  574052  574053  574053       0
  574055  574056  574056       0  574058  574059  574059       0  574061  574062
  574062       0  574064  574065  574065       0  574067  574068  574068       0
  574070  574071  574071       0  574073  574074  574074       0  574076  574077
  574077       0  574079  574080  574080       0  574082  574083  574083       0
  574085  574086  574086       0  574088  574089  574089       0  574091  574092
  574092       0  574094  574095  574095       0  574097  574098  574098       0
  574100  574101  574101       0  574103  574104  574104       0  574106  574107
  574107       0  574109  574110  574110       0  574112  574113  574113       0
  574115  574116  574116       0  574118  574119  574119       0  574121  574122
  574122       0  574124  574125  574125       0  574127  574128  574128       0
  574130  574131  574131       0  574133  574134  574134       0  574136  574137
  574137       0  574139  574140  574140       0  574142  574143  574143       0
  574145  574146  574146       0  574148  574149  574149       0  574151  574152
  574152       0  574154  574155  574155       0  574157  574158  574158       0
  574160  574161  574161       0  574163  574164  574164       0  574166  574167
  574167       0  574169  574170  574170       0  574172  574173  574173       0
  574175  574176  574176       0  574178  574179  574179       0  574181  574182
  574182       0  574184  574185  574185       0  574187  574188  574188       0
  574190  574191  574191       0  574193  574194  574194       0  574196  574197
  574197       0  574199  574200  574200       0  574202  574203  574203       0
  574205  574206  574206       0  574208  574209  574209       0  574211  574212
  574212       0  574214  574215  574215       0  574217  574218  574218       0
  574220  574221  574221       0  574223  574224  574224       0  574226  574227
  574227       0  574229  574230  574230       0  574232  574233  574233       0
  574235  574236  574236       0  574238  574239  574239       0  574241  574242
  574242       0  574244  574245  574245       0  574247  574248  574248       0
  574250  574251  574251       0  574253  574254  574254       0  574256  574257
  574257       0  574259  574260  574260       0  574262  574263  574263       0
  574265  574266  574266       0  574268  574269  574269       0  574271  574272
  574272       0  574274  574275  574275       0  574277  574278  574278       0
  574280  574281  574281       0  574283  574284  574284       0  574286  574287
  574287       0  574289  574290  574290       0  574292  574293  574293       0
  574295  574296  574296       0  574298  574299  574299       0  574301  574302
  574302       0  574304  574305  574305       0  574307  574308  574308       0
  574310  574311  574311       0  574313  574314  574314       0  574316  574317
  574317       0  574319  574320  574320       0  574322  574323  574323       0
  574325  574326  574326       0  574328  574329  574329       0  574331  574332
  574332       0  574334  574335  574335       0  574337  574338  574338       0
  574340  574341  574341       0  574343  574344  574344       0  574346  574347
  574347       0  574349  574350  574350       0  574352  574353  574353       0
  574355  574356  574356       0  574358  574359  574359       0  574361  574362
  574362       0  574364  574365  574365       0  574367  574368  574368       0
  574370  574371  574371       0  574373  574374  574374       0  574376  574377
  574377       0  574379  574380  574380       0  574382  574383  574383       0
  574385  574386  574386       0  574388  574389  574389       0  574391  574392
  574392       0  574394  574395  574395       0  574397  574398  574398       0
  574400  574401  574401       0  574403  574404  574404       0  574406  574407
  574407       0  574409  574410  574410       0  574412  574413  574413       0
  574415  574416  574416       0  574418  574419  574419       0  574421  574422
  574422       0  574424  574425  574425       0  574427  574428  574428       0
  574430  574431  574431       0  574433  574434  574434       0  574436  574437
  574437       0  574439  574440  574440       0  574442  574443  574443       0
  574445  574446  574446       0  574448  574449  574449       0  574451  574452
  574452       0  574454  574455  574455       0  574457  574458  574458       0
  574460  574461  574461       0  574463  574464  574464       0  574466  574467
  574467       0  574469  574470  574470       0  574472  574473  574473       0
  574475  574476  574476       0  574478  574479  574479       0  574481  574482
  574482       0  574484  574485  574485       0  574487  574488  574488       0
  574490  574491  574491       0  574493  574494  574494       0  574496  574497
  574497       0  574499  574500  574500       0  574502  574503  574503       0
  574505  574506  574506       0  574508  574509  574509       0  574511  574512
  574512       0  574514  574515  574515       0  574517  574518  574518       0
  574520  574521  574521       0  574523  574524  574524       0  574526  574527
  574527       0  574529  574530  574530       0  574532  574533  574533       0
  574535  574536  574536       0  574538  574539  574539       0  574541  574542
  574542       0  574544  574545  574545       0  574547  574548  574548       0
  574550  574551  574551       0  574553  574554  574554       0  574556  574557
  574557       0  574559  574560  574560       0  574562  574563  574563       0
  574565  574566  574566       0  574568  574569  574569       0  574571  574572
  574572       0  574574  574575  574575       0  574577  574578  574578       0
  574580  574581  574581       0  574583  574584  574584       0  574586  574587
  574587       0  574589  574590  574590       0  574592  574593  574593       0
  574595  574596  574596       0  574598  574599  574599       0  574601  574602
  574602       0  574604  574605  574605       0  574607  574608  574608       0
  574610  574611  574611       0  574613  574614  574614       0  574616  574617
  574617       0  574619  574620  574620       0  574622  574623  574623       0
  574625  574626  574626       0  574628  574629  574629       0  574631  574632
  574632       0  574634  574635  574635       0  574637  574638  574638       0
  574640  574641  574641       0  574643  574644  574644       0  574646  574647
  574647       0  574649  574650  574650       0  574652  574653  574653       0
  574655  574656  574656       0  574658  574659  574659       0  574661  574662
  574662       0  574664  574665  574665       0  574667  574668  574668       0
  574670  574671  574671       0  574673  574674  574674       0  574676  574677
  574677       0  574679  574680  574680       0  574682  574683  574683       0
  574685  574686  574686       0  574688  574689  574689       0  574691  574692
  574692       0  574694  574695  574695       0  574697  574698  574698       0
  574700  574701  574701       0  574703  574704  574704       0  574706  574707
  574707       0  574709  574710  574710       0  574712  574713  574713       0
  574715  574716  574716       0  574718  574719  574719       0  574721  574722
  574722       0  574724  574725  574725       0  574727  574728  574728       0
  574730  574731  574731       0  574733  574734  574734       0  574736  574737
  574737       0  574739  574740  574740       0  574742  574743  574743       0
  574745  574746  574746       0  574748  574749  574749       0  574751  574752
  574752       0  574754  574755  574755       0  574757  574758  574758       0
  574760  574761  574761       0  574763  574764  574764       0  574766  574767
  574767       0  574769  574770  574770       0  574772  574773  574773       0
  574775  574776  574776       0  574778  574779  574779       0  574781  574782
  574782       0  574784  574785  574785       0  574787  574788  574788       0
  574790  574791  574791       0  574793  574794  574794       0  574796  574797
  574797       0  574799  574800  574800       0  574802  574803  574803       0
  574805  574806  574806       0  574808  574809  574809       0  574811  574812
  574812       0  574814  574815  574815       0  574817  574818  574818       0
  574820  574821  574821       0  574823  574824  574824       0  574826  574827
  574827       0  574829  574830  574830       0  574832  574833  574833       0
  574835  574836  574836       0  574838  574839  574839       0  574841  574842
  574842       0  574844  574845  574845       0  574847  574848  574848       0
  574850  574851  574851       0  574853  574854  574854       0  574856  574857
  574857       0  574859  574860  574860       0  574862  574863  574863       0
  574865  574866  574866       0  574868  574869  574869       0  574871  574872
  574872       0  574874  574875  574875       0  574877  574878  574878       0
  574880  574881  574881       0  574883  574884  574884       0  574886  574887
  574887       0  574889  574890  574890       0  574892  574893  574893       0
  574895  574896  574896       0  574898  574899  574899       0  574901  574902
  574902       0  574904  574905  574905       0  574907  574908  574908       0
  574910  574911  574911       0  574913  574914  574914       0  574916  574917
  574917       0  574919  574920  574920       0  574922  574923  574923       0
  574925  574926  574926       0  574928  574929  574929       0  574931  574932
  574932       0  574934  574935  574935       0  574937  574938  574938       0
  574940  574941  574941       0  574943  574944  574944       0  574946  574947
  574947       0  574949  574950  574950       0  574952  574953  574953       0
  574955  574956  574956       0  574958  574959  574959       0  574961  574962
  574962       0  574964  574965  574965       0  574967  574968  574968       0
  574970  574971  574971       0  574973  574974  574974       0  574976  574977
  574977       0  574979  574980  574980       0  574982  574983  574983       0
  574985  574986  574986       0  574988  574989  574989       0  574991  574992
  574992       0  574994  574995  574995       0  574997  574998  574998       0
  575000  575001  575001       0  575003  575004  575004       0  575006  575007
  575007       0  575009  575010  575010       0  575012  575013  575013       0
  575015  575016  575016       0  575018  575019  575019       0  575021  575022
  575022       0  575024  575025  575025       0  575027  575028  575028       0
  575030  575031  575031       0  575033  575034  575034       0  575036  575037
  575037       0  575039  575040  575040       0  575042  575043  575043       0
  575045  575046  575046       0  575048  575049  575049       0  575051  575052
  575052       0  575054  575055  575055       0  575057  575058  575058       0
  575060  575061  575061       0  575063  575064  575064       0  575066  575067
  575067       0  575069  575070  575070       0  575072  575073  575073       0
  575075  575076  575076       0  575078  575079  575079       0  575081  575082
  575082       0  575084  575085  575085       0  575087  575088  575088       0
  575090  575091  575091       0  575093  575094  575094       0  575096  575097
  575097       0  575099  575100  575100       0  575102  575103  575103       0
  575105  575106  575106       0  575108  575109  575109       0  575111  575112
  575112       0  575114  575115  575115       0  575117  575118  575118       0
  575120  575121  575121       0  575123  575124  575124       0  575126  575127
  575127       0  575129  575130  575130       0  575132  575133  575133       0
  575135  575136  575136       0  575138  575139  575139       0  575141  575142
  575142       0  575144  575145  575145       0  575147  575148  575148       0
  575150  575151  575151       0  575153  575154  575154       0  575156  575157
  575157       0  575159  575160  575160       0  575162  575163  575163       0
  575165  575166  575166       0  575168  575169  575169       0  575171  575172
  575172       0  575174  575175  575175       0  575177  575178  575178       0
  575180  575181  575181       0  575183  575184  575184       0  575186  575187
  575187       0  575189  575190  575190       0  575192  575193  575193       0
  575195  575196  575196       0  575198  575199  575199       0  575201  575202
  575202       0  575204  575205  575205       0  575207  575208  575208       0
  575210  575211  575211       0  575213  575214  575214       0  575216  575217
  575217       0  575219  575220  575220       0  575222  575223  575223       0
  575225  575226  575226       0  575228  575229  575229       0  575231  575232
  575232       0  575234  575235  575235       0  575237  575238  575238       0
  575240  575241  575241       0  575243  575244  575244       0  575246  575247
  575247       0  575249  575250  575250       0  575252  575253  575253       0
  575255  575256  575256       0  575258  575259  575259       0  575261  575262
  575262       0  575264  575265  575265       0  575267  575268  575268       0
  575270  575271  575271       0  575273  575274  575274       0  575276  575277
  575277       0  575279  575280  575280       0  575282  575283  575283       0
  575285  575286  575286       0  575288  575289  575289       0  575291  575292
  575292       0  575294  575295  575295       0  575297  575298  575298       0
  575300  575301  575301       0  575303  575304  575304       0  575306  575307
  575307       0  575309  575310  575310       0  575312  575313  575313       0
  575315  575316  575316       0  575318  575319  575319       0  575321  575322
  575322       0  575324  575325  575325       0  575327  575328  575328       0
  575330  575331  575331       0  575333  575334  575334       0  575336  575337
  575337       0  575339  575340  575340       0  575342  575343  575343       0
  575345  575346  575346       0  575348  575349  575349       0  575351  575352
  575352       0  575354  575355  575355       0  575357  575358  575358       0
  575360  575361  575361       0  575363  575364  575364       0  575366  575367
  575367       0  575369  575370  575370       0  575372  575373  575373       0
  575375  575376  575376       0  575378  575379  575379       0  575381  575382
  575382       0  575384  575385  575385       0  575387  575388  575388       0
  575390  575391  575391       0  575393  575394  575394       0  575396  575397
  575397       0  575399  575400  575400       0  575402  575403  575403       0
  575405  575406  575406       0  575408  575409  575409       0  575411  575412
  575412       0  575414  575415  575415       0  575417  575418  575418       0
  575420  575421  575421       0  575423  575424  575424       0  575426  575427
  575427       0  575429  575430  575430       0  575432  575433  575433       0
  575435  575436  575436       0  575438  575439  575439       0  575441  575442
  575442       0  575444  575445  575445       0  575447  575448  575448       0
  575450  575451  575451       0  575453  575454  575454       0  575456  575457
  575457       0  575459  575460  575460       0  575462  575463  575463       0
  575465  575466  575466       0  575468  575469  575469       0  575471  575472
  575472       0  575474  575475  575475       0  575477  575478  575478       0
  575480  575481  575481       0  575483  575484  575484       0  575486  575487
  575487       0  575489  575490  575490       0  575492  575493  575493       0
  575495  575496  575496       0  575498  575499  575499       0  575501  575502
  575502       0  575504  575505  575505       0  575507  575508  575508       0
  575510  575511  575511       0  575513  575514  575514       0  575516  575517
  575517       0  575519  575520  575520       0  575522  575523  575523       0
  575525  575526  575526       0  575528  575529  575529       0  575531  575532
  575532       0  575534  575535  575535       0  575537  575538  575538       0
  575540  575541  575541       0  575543  575544  575544       0  575546  575547
  575547       0  575549  575550  575550       0  575552  575553  575553       0
  575555  575556  575556       0  575558  575559  575559       0  575561  575562
  575562       0  575564  575565  575565       0  575567  575568  575568       0
  575570  575571  575571       0  575573  575574  575574       0  575576  575577
  575577       0  575579  575580  575580       0  575582  575583  575583       0
  575585  575586  575586       0  575588  575589  575589       0  575591  575592
  575592       0  575594  575595  575595       0  575597  575598  575598       0
  575600  575601  575601       0  575603  575604  575604       0  575606  575607
  575607       0  575609  575610  575610       0  575612  575613  575613       0
  575615  575616  575616       0  575618  575619  575619       0  575621  575622
  575622       0  575624  575625  575625       0  575627  575628  575628       0
  575630  575631  575631       0  575633  575634  575634       0  575636  575637
  575637       0  575639  575640  575640       0  575642  575643  575643       0
  575645  575646  575646       0  575648  575649  575649       0  575651  575652
  575652       0  575654  575655  575655       0  575657  575658  575658       0
  575660  575661  575661       0  575663  575664  575664       0  575666  575667
  575667       0  575669  575670  575670       0  575672  575673  575673       0
  575675  575676  575676       0  575678  575679  575679       0  575681  575682
  575682       0  575684  575685  575685       0  575687  575688  575688       0
  575690  575691  575691       0  575693  575694  575694       0  575696  575697
  575697       0  575699  575700  575700       0  575702  575703  575703       0
  575705  575706  575706       0  575708  575709  575709       0  575711  575712
  575712       0  575714  575715  575715       0  575717  575718  575718       0
  575720  575721  575721       0  575723  575724  575724       0  575726  575727
  575727       0  575729  575730  575730       0  575732  575733  575733       0
  575735  575736  575736       0  575738  575739  575739       0  575741  575742
  575742       0  575744  575745  575745       0  575747  575748  575748       0
  575750  575751  575751       0  575753  575754  575754       0  575756  575757
  575757       0  575759  575760  575760       0  575762  575763  575763       0
  575765  575766  575766       0  575768  575769  575769       0  575771  575772
  575772       0  575774  575775  575775       0  575777  575778  575778       0
  575780  575781  575781       0  575783  575784  575784       0  575786  575787
  575787       0  575789  575790  575790       0  575792  575793  575793       0
  575795  575796  575796       0  575798  575799  575799       0  575801  575802
  575802       0  575804  575805  575805       0  575807  575808  575808       0
  575810  575811  575811       0  575813  575814  575814       0  575816  575817
  575817       0  575819  575820  575820       0  575822  575823  575823       0
  575825  575826  575826       0  575828  575829  575829       0  575831  575832
  575832       0  575834  575835  575835       0  575837  575838  575838       0
  575840  575841  575841       0  575843  575844  575844       0  575846  575847
  575847       0  575849  575850  575850       0  575852  575853  575853       0
  575855  575856  575856       0  575858  575859  575859       0  575861  575862
  575862       0  575864  575865  575865       0  575867  575868  575868       0
  575870  575871  575871       0  575873  575874  575874       0  575876  575877
  575877       0  575879  575880  575880       0  575882  575883  575883       0
  575885  575886  575886       0  575888  575889  575889       0  575891  575892
  575892       0  575894  575895  575895       0  575897  575898  575898       0
  575900  575901  575901       0  575903  575904  575904       0  575906  575907
  575907       0  575909  575910  575910       0  575912  575913  575913       0
  575915  575916  575916       0  575918  575919  575919       0  575921  575922
  575922       0  575924  575925  575925       0  575927  575928  575928       0
  575930  575931  575931       0  575933  575934  575934       0  575936  575937
  575937       0  575939  575940  575940       0  575942  575943  575943       0
  575945  575946  575946       0  575948  575949  575949       0  575951  575952
  575952       0  575954  575955  575955       0  575957  575958  575958       0
  575960  575961  575961       0  575963  575964  575964       0  575966  575967
  575967       0  575969  575970  575970       0  575972  575973  575973       0
  575975  575976  575976       0  575978  575979  575979       0  575981  575982
  575982       0  575984  575985  575985       0  575987  575988  575988       0
  575990  575991  575991       0  575993  575994  575994       0  575996  575997
  575997       0  575999  576000  576000       0  576002  576003  576003       0
  576005  576006  576006       0  576008  576009  576009       0  576011  576012
  576012       0  576014  576015  576015       0  576017  576018  576018       0
  576020  576021  576021       0  576023  576024  576024       0  576026  576027
  576027       0  576029  576030  576030       0  576032  576033  576033       0
  576035  576036  576036       0  576038  576039  576039       0  576041  576042
  576042       0  576044  576045  576045       0  576047  576048  576048       0
  576050  576051  576051       0  576053  576054  576054       0  576056  576057
  576057       0  576059  576060  576060       0  576062  576063  576063       0
  576065  576066  576066       0  576068  576069  576069       0  576071  576072
  576072       0  576074  576075  576075       0  576077  576078  576078       0
  576080  576081  576081       0  576083  576084  576084       0  576086  576087
  576087       0  576089  576090  576090       0  576092  576093  576093       0
  576095  576096  576096       0  576098  576099  576099       0  576101  576102
  576102       0  576104  576105  576105       0  576107  576108  576108       0
  576110  576111  576111       0  576113  576114  576114       0  576116  576117
  576117       0  576119  576120  576120       0  576122  576123  576123       0
  576125  576126  576126       0  576128  576129  576129       0  576131  576132
  576132       0  576134  576135  576135       0  576137  576138  576138       0
  576140  576141  576141       0  576143  576144  576144       0  576146  576147
  576147       0  576149  576150  576150       0  576152  576153  576153       0
  576155  576156  576156       0  576158  576159  576159       0  576161  576162
  576162       0  576164  576165  576165       0  576167  576168  576168       0
  576170  576171  576171       0  576173  576174  576174       0  576176  576177
  576177       0  576179  576180  576180       0  576182  576183  576183       0
  576185  576186  576186       0  576188  576189  576189       0  576191  576192
  576192       0  576194  576195  576195       0  576197  576198  576198       0
  576200  576201  576201       0  576203  576204  576204       0  576206  576207
  576207       0  576209  576210  576210       0  576212  576213  576213       0
  576215  576216  576216       0  576218  576219  576219       0  576221  576222
  576222       0  576224  576225  576225       0  576227  576228  576228       0
  576230  576231  576231       0  576233  576234  576234       0  576236  576237
  576237       0  576239  576240  576240       0  576242  576243  576243       0
  576245  576246  576246       0  576248  576249  576249       0  576251  576252
  576252       0  576254  576255  576255       0  576257  576258  576258       0
  576260  576261  576261       0  576263  576264  576264       0  576266  576267
  576267       0  576269  576270  576270       0  576272  576273  576273       0
  576275  576276  576276       0  576278  576279  576279       0  576281  576282
  576282       0  576284  576285  576285       0  576287  576288  576288       0
  576290  576291  576291       0  576293  576294  576294       0  576296  576297
  576297       0  576299  576300  576300       0  576302  576303  576303       0
  576305  576306  576306       0  576308  576309  576309       0  576311  576312
  576312       0  576314  576315  576315       0  576317  576318  576318       0
  576320  576321  576321       0  576323  576324  576324       0  576326  576327
  576327       0  576329  576330  576330       0  576332  576333  576333       0
  576335  576336  576336       0  576338  576339  576339       0  576341  576342
  576342       0  576344  576345  576345       0  576347  576348  576348       0
  576350  576351  576351       0  576353  576354  576354       0  576356  576357
  576357       0  576359  576360  576360       0  576362  576363  576363       0
  576365  576366  576366       0  576368  576369  576369       0  576371  576372
  576372       0  576374  576375  576375       0  576377  576378  576378       0
  576380  576381  576381       0  576383  576384  576384       0  576386  576387
  576387       0  576389  576390  576390       0  576392  576393  576393       0
  576395  576396  576396       0  576398  576399  576399       0  576401  576402
  576402       0  576404  576405  576405       0  576407  576408  576408       0
  576410  576411  576411       0  576413  576414  576414       0  576416  576417
  576417       0  576419  576420  576420       0  576422  576423  576423       0
  576425  576426  576426       0  576428  576429  576429       0  576431  576432
  576432       0  576434  576435  576435       0  576437  576438  576438       0
  576440  576441  576441       0  576443  576444  576444       0  576446  576447
  576447       0  576449  576450  576450       0  576452  576453  576453       0
  576455  576456  576456       0  576458  576459  576459       0  576461  576462
  576462       0  576464  576465  576465       0  576467  576468  576468       0
  576470  576471  576471       0  576473  576474  576474       0  576476  576477
  576477       0  576479  576480  576480       0  576482  576483  576483       0
  576485  576486  576486       0  576488  576489  576489       0  576491  576492
  576492       0  576494  576495  576495       0  576497  576498  576498       0
  576500  576501  576501       0  576503  576504  576504       0  576506  576507
  576507       0  576509  576510  576510       0  576512  576513  576513       0
  576515  576516  576516       0  576518  576519  576519       0  576521  576522
  576522       0  576524  576525  576525       0  576527  576528  576528       0
  576530  576531  576531       0  576533  576534  576534       0  576536  576537
  576537       0  576539  576540  576540       0  576542  576543  576543       0
  576545  576546  576546       0  576548  576549  576549       0  576551  576552
  576552       0  576554  576555  576555       0  576557  576558  576558       0
  576560  576561  576561       0  576563  576564  576564       0  576566  576567
  576567       0  576569  576570  576570       0  576572  576573  576573       0
  576575  576576  576576       0  576578  576579  576579       0  576581  576582
  576582       0  576584  576585  576585       0  576587  576588  576588       0
  576590  576591  576591       0  576593  576594  576594       0  576596  576597
  576597       0  576599  576600  576600       0  576602  576603  576603       0
  576605  576606  576606       0  576608  576609  576609       0  576611  576612
  576612       0  576614  576615  576615       0  576617  576618  576618       0
  576620  576621  576621       0  576623  576624  576624       0  576626  576627
  576627       0  576629  576630  576630       0  576632  576633  576633       0
  576635  576636  576636       0  576638  576639  576639       0  576641  576642
  576642       0  576644  576645  576645       0  576647  576648  576648       0
  576650  576651  576651       0  576653  576654  576654       0  576656  576657
  576657       0  576659  576660  576660       0  576662  576663  576663       0
  576665  576666  576666       0  576668  576669  576669       0  576671  576672
  576672       0  576674  576675  576675       0  576677  576678  576678       0
  576680  576681  576681       0  576683  576684  576684       0  576686  576687
  576687       0  576689  576690  576690       0  576692  576693  576693       0
  576695  576696  576696       0  576698  576699  576699       0  576701  576702
  576702       0  576704  576705  576705       0  576707  576708  576708       0
  576710  576711  576711       0  576713  576714  576714       0  576716  576717
  576717       0  576719  576720  576720       0  576722  576723  576723       0
  576725  576726  576726       0  576728  576729  576729       0  576731  576732
  576732       0  576734  576735  576735       0  576737  576738  576738       0
  576740  576741  576741       0  576743  576744  576744       0  576746  576747
  576747       0  576749  576750  576750       0  576752  576753  576753       0
  576755  576756  576756       0  576758  576759  576759       0  576761  576762
  576762       0  576764  576765  576765       0  576767  576768  576768       0
  576770  576771  576771       0  576773  576774  576774       0  576776  576777
  576777       0  576779  576780  576780       0  576782  576783  576783       0
  576785  576786  576786       0  576788  576789  576789       0  576791  576792
  576792       0  576794  576795  576795       0  576797  576798  576798       0
  576800  576801  576801       0  576803  576804  576804       0  576806  576807
  576807       0  576809  576810  576810       0  576812  576813  576813       0
  576815  576816  576816       0  576818  576819  576819       0  576821  576822
  576822       0  576824  576825  576825       0  576827  576828  576828       0
  576830  576831  576831       0  576833  576834  576834       0  576836  576837
  576837       0  576839  576840  576840       0  576842  576843  576843       0
  576845  576846  576846       0  576848  576849  576849       0  576851  576852
  576852       0  576854  576855  576855       0  576857  576858  576858       0
  576860  576861  576861       0  576863  576864  576864       0  576866  576867
  576867       0  576869  576870  576870       0  576872  576873  576873       0
  576875  576876  576876       0  576878  576879  576879       0  576881  576882
  576882       0  576884  576885  576885       0  576887  576888  576888       0
  576890  576891  576891       0  576893  576894  576894       0  576896  576897
  576897       0  576899  576900  576900       0  576902  576903  576903       0
  576905  576906  576906       0  576908  576909  576909       0  576911  576912
  576912       0  576914  576915  576915       0  576917  576918  576918       0
  576920  576921  576921       0  576923  576924  576924       0  576926  576927
  576927       0  576929  576930  576930       0  576932  576933  576933       0
  576935  576936  576936       0  576938  576939  576939       0  576941  576942
  576942       0  576944  576945  576945       0  576947  576948  576948       0
  576950  576951  576951       0  576953  576954  576954       0  576956  576957
  576957       0  576959  576960  576960       0  576962  576963  576963       0
  576965  576966  576966       0  576968  576969  576969       0  576971  576972
  576972       0  576974  576975  576975       0  576977  576978  576978       0
  576980  576981  576981       0  576983  576984  576984       0  576986  576987
  576987       0  576989  576990  576990       0  576992  576993  576993       0
  576995  576996  576996       0  576998  576999  576999       0  577001  577002
  577002       0  577004  577005  577005       0  577007  577008  577008       0
  577010  577011  577011       0  577013  577014  577014       0  577016  577017
  577017       0  577019  577020  577020       0  577022  577023  577023       0
  577025  577026  577026       0  577028  577029  577029       0  577031  577032
  577032       0  577034  577035  577035       0  577037  577038  577038       0
  577040  577041  577041       0  577043  577044  577044       0  577046  577047
  577047       0  577049  577050  577050       0  577052  577053  577053       0
  577055  577056  577056       0  577058  577059  577059       0  577061  577062
  577062       0  577064  577065  577065       0  577067  577068  577068       0
  577070  577071  577071       0  577073  577074  577074       0  577076  577077
  577077       0  577079  577080  577080       0  577082  577083  577083       0
  577085  577086  577086       0  577088  577089  577089       0  577091  577092
  577092       0  577094  577095  577095       0  577097  577098  577098       0
  577100  577101  577101       0  577103  577104  577104       0  577106  577107
  577107       0  577109  577110  577110       0  577112  577113  577113       0
  577115  577116  577116       0  577118  577119  577119       0  577121  577122
  577122       0  577124  577125  577125       0  577127  577128  577128       0
  577130  577131  577131       0  577133  577134  577134       0  577136  577137
  577137       0  577139  577140  577140       0  577142  577143  577143       0
  577145  577146  577146       0  577148  577149  577149       0  577151  577152
  577152       0  577154  577155  577155       0  577157  577158  577158       0
  577160  577161  577161       0  577163  577164  577164       0  577166  577167
  577167       0  577169  577170  577170       0  577172  577173  577173       0
  577175  577176  577176       0  577178  577179  577179       0  577181  577182
  577182       0  577184  577185  577185       0  577187  577188  577188       0
  577190  577191  577191       0  577193  577194  577194       0  577196  577197
  577197       0  577199  577200  577200       0  577202  577203  577203       0
  577205  577206  577206       0  577208  577209  577209       0  577211  577212
  577212       0  577214  577215  577215       0  577217  577218  577218       0
  577220  577221  577221       0  577223  577224  577224       0  577226  577227
  577227       0  577229  577230  577230       0  577232  577233  577233       0
  577235  577236  577236       0  577238  577239  577239       0  577241  577242
  577242       0  577244  577245  577245       0  577247  577248  577248       0
  577250  577251  577251       0  577253  577254  577254       0  577256  577257
  577257       0  577259  577260  577260       0  577262  577263  577263       0
  577265  577266  577266       0  577268  577269  577269       0  577271  577272
  577272       0  577274  577275  577275       0  577277  577278  577278       0
  577280  577281  577281       0  577283  577284  577284       0  577286  577287
  577287       0  577289  577290  577290       0  577292  577293  577293       0
  577295  577296  577296       0  577298  577299  577299       0  577301  577302
  577302       0  577304  577305  577305       0  577307  577308  577308       0
  577310  577311  577311       0  577313  577314  577314       0  577316  577317
  577317       0  577319  577320  577320       0  577322  577323  577323       0
  577325  577326  577326       0  577328  577329  577329       0  577331  577332
  577332       0  577334  577335  577335       0  577337  577338  577338       0
  577340  577341  577341       0  577343  577344  577344       0  577346  577347
  577347       0  577349  577350  577350       0  577352  577353  577353       0
  577355  577356  577356       0  577358  577359  577359       0  577361  577362
  577362       0  577364  577365  577365       0  577367  577368  577368       0
  577370  577371  577371       0  577373  577374  577374       0  577376  577377
  577377       0  577379  577380  577380       0  577382  577383  577383       0
  577385  577386  577386       0  577388  577389  577389       0  577391  577392
  577392       0  577394  577395  577395       0  577397  577398  577398       0
  577400  577401  577401       0  577403  577404  577404       0  577406  577407
  577407       0  577409  577410  577410       0  577412  577413  577413       0
  577415  577416  577416       0  577418  577419  577419       0  577421  577422
  577422       0  577424  577425  577425       0  577427  577428  577428       0
  577430  577431  577431       0  577433  577434  577434       0  577436  577437
  577437       0  577439  577440  577440       0  577442  577443  577443       0
  577445  577446  577446       0  577448  577449  577449       0  577451  577452
  577452       0  577454  577455  577455       0  577457  577458  577458       0
  577460  577461  577461       0  577463  577464  577464       0  577466  577467
  577467       0  577469  577470  577470       0  577472  577473  577473       0
  577475  577476  577476       0  577478  577479  577479       0  577481  577482
  577482       0  577484  577485  577485       0  577487  577488  577488       0
  577490  577491  577491       0  577493  577494  577494       0  577496  577497
  577497       0  577499  577500  577500       0  577502  577503  577503       0
  577505  577506  577506       0  577508  577509  577509       0  577511  577512
  577512       0  577514  577515  577515       0  577517  577518  577518       0
  577520  577521  577521       0  577523  577524  577524       0  577526  577527
  577527       0  577529  577530  577530       0  577532  577533  577533       0
  577535  577536  577536       0  577538  577539  577539       0  577541  577542
  577542       0  577544  577545  577545       0  577547  577548  577548       0
  577550  577551  577551       0  577553  577554  577554       0  577556  577557
  577557       0  577559  577560  577560       0  577562  577563  577563       0
  577565  577566  577566       0  577568  577569  577569       0  577571  577572
  577572       0  577574  577575  577575       0  577577  577578  577578       0
  577580  577581  577581       0  577583  577584  577584       0  577586  577587
  577587       0  577589  577590  577590       0  577592  577593  577593       0
  577595  577596  577596       0  577598  577599  577599       0  577601  577602
  577602       0  577604  577605  577605       0  577607  577608  577608       0
  577610  577611  577611       0  577613  577614  577614       0  577616  577617
  577617       0  577619  577620  577620       0  577622  577623  577623       0
  577625  577626  577626       0  577628  577629  577629       0  577631  577632
  577632       0  577634  577635  577635       0  577637  577638  577638       0
  577640  577641  577641       0  577643  577644  577644       0  577646  577647
  577647       0  577649  577650  577650       0  577652  577653  577653       0
  577655  577656  577656       0  577658  577659  577659       0  577661  577662
  577662       0  577664  577665  577665       0  577667  577668  577668       0
  577670  577671  577671       0  577673  577674  577674       0  577676  577677
  577677       0  577679  577680  577680       0  577682  577683  577683       0
  577685  577686  577686       0  577688  577689  577689       0  577691  577692
  577692       0  577694  577695  577695       0  577697  577698  577698       0
  577700  577701  577701       0  577703  577704  577704       0  577706  577707
  577707       0  577709  577710  577710       0  577712  577713  577713       0
  577715  577716  577716       0  577718  577719  577719       0  577721  577722
  577722       0  577724  577725  577725       0  577727  577728  577728       0
  577730  577731  577731       0  577733  577734  577734       0  577736  577737
  577737       0  577739  577740  577740       0  577742  577743  577743       0
  577745  577746  577746       0  577748  577749  577749       0  577751  577752
  577752       0  577754  577755  577755       0  577757  577758  577758       0
  577760  577761  577761       0  577763  577764  577764       0  577766  577767
  577767       0  577769  577770  577770       0  577772  577773  577773       0
  577775  577776  577776       0  577778  577779  577779       0  577781  577782
  577782       0  577784  577785  577785       0  577787  577788  577788       0
  577790  577791  577791       0  577793  577794  577794       0  577796  577797
  577797       0  577799  577800  577800       0  577802  577803  577803       0
  577805  577806  577806       0  577808  577809  577809       0  577811  577812
  577812       0  577814  577815  577815       0  577817  577818  577818       0
  577820  577821  577821       0  577823  577824  577824       0  577826  577827
  577827       0  577829  577830  577830       0  577832  577833  577833       0
  577835  577836  577836       0  577838  577839  577839       0  577841  577842
  577842       0  577844  577845  577845       0  577847  577848  577848       0
  577850  577851  577851       0  577853  577854  577854       0  577856  577857
  577857       0  577859  577860  577860       0  577862  577863  577863       0
  577865  577866  577866       0  577868  577869  577869       0  577871  577872
  577872       0  577874  577875  577875       0  577877  577878  577878       0
  577880  577881  577881       0  577883  577884  577884       0  577886  577887
  577887       0  577889  577890  577890       0  577892  577893  577893       0
  577895  577896  577896       0  577898  577899  577899       0  577901  577902
  577902       0  577904  577905  577905       0  577907  577908  577908       0
  577910  577911  577911       0  577913  577914  577914       0  577916  577917
  577917       0  577919  577920  577920       0  577922  577923  577923       0
  577925  577926  577926       0  577928  577929  577929       0  577931  577932
  577932       0  577934  577935  577935       0  577937  577938  577938       0
  577940  577941  577941       0  577943  577944  577944       0  577946  577947
  577947       0  577949  577950  577950       0  577952  577953  577953       0
  577955  577956  577956       0  577958  577959  577959       0  577961  577962
  577962       0  577964  577965  577965       0  577967  577968  577968       0
  577970  577971  577971       0  577973  577974  577974       0  577976  577977
  577977       0  577979  577980  577980       0  577982  577983  577983       0
  577985  577986  577986       0  577988  577989  577989       0  577991  577992
  577992       0  577994  577995  577995       0  577997  577998  577998       0
  578000  578001  578001       0  578003  578004  578004       0  578006  578007
  578007       0  578009  578010  578010       0  578012  578013  578013       0
  578015  578016  578016       0  578018  578019  578019       0  578021  578022
  578022       0  578024  578025  578025       0  578027  578028  578028       0
  578030  578031  578031       0  578033  578034  578034       0  578036  578037
  578037       0  578039  578040  578040       0  578042  578043  578043       0
  578045  578046  578046       0  578048  578049  578049       0  578051  578052
  578052       0  578054  578055  578055       0  578057  578058  578058       0
  578060  578061  578061       0  578063  578064  578064       0  578066  578067
  578067       0  578069  578070  578070       0  578072  578073  578073       0
  578075  578076  578076       0  578078  578079  578079       0  578081  578082
  578082       0  578084  578085  578085       0  578087  578088  578088       0
  578090  578091  578091       0  578093  578094  578094       0  578096  578097
  578097       0  578099  578100  578100       0  578102  578103  578103       0
  578105  578106  578106       0  578108  578109  578109       0  578111  578112
  578112       0  578114  578115  578115       0  578117  578118  578118       0
  578120  578121  578121       0  578123  578124  578124       0  578126  578127
  578127       0  578129  578130  578130       0  578132  578133  578133       0
  578135  578136  578136       0  578138  578139  578139       0  578141  578142
  578142       0  578144  578145  578145       0  578147  578148  578148       0
  578150  578151  578151       0  578153  578154  578154       0  578156  578157
  578157       0  578159  578160  578160       0  578162  578163  578163       0
  578165  578166  578166       0  578168  578169  578169       0  578171  578172
  578172       0  578174  578175  578175       0  578177  578178  578178       0
  578180  578181  578181       0  578183  578184  578184       0  578186  578187
  578187       0  578189  578190  578190       0  578192  578193  578193       0
  578195  578196  578196       0  578198  578199  578199       0  578201  578202
  578202       0  578204  578205  578205       0  578207  578208  578208       0
  578210  578211  578211       0  578213  578214  578214       0  578216  578217
  578217       0  578219  578220  578220       0  578222  578223  578223       0
  578225  578226  578226       0  578228  578229  578229       0  578231  578232
  578232       0  578234  578235  578235       0  578237  578238  578238       0
  578240  578241  578241       0  578243  578244  578244       0  578246  578247
  578247       0  578249  578250  578250       0  578252  578253  578253       0
  578255  578256  578256       0  578258  578259  578259       0  578261  578262
  578262       0  578264  578265  578265       0  578267  578268  578268       0
  578270  578271  578271       0  578273  578274  578274       0  578276  578277
  578277       0  578279  578280  578280       0  578282  578283  578283       0
  578285  578286  578286       0  578288  578289  578289       0  578291  578292
  578292       0  578294  578295  578295       0  578297  578298  578298       0
  578300  578301  578301       0  578303  578304  578304       0  578306  578307
  578307       0  578309  578310  578310       0  578312  578313  578313       0
  578315  578316  578316       0  578318  578319  578319       0  578321  578322
  578322       0  578324  578325  578325       0  578327  578328  578328       0
  578330  578331  578331       0  578333  578334  578334       0  578336  578337
  578337       0  578339  578340  578340       0  578342  578343  578343       0
  578345  578346  578346       0  578348  578349  578349       0  578351  578352
  578352       0  578354  578355  578355       0  578357  578358  578358       0
  578360  578361  578361       0  578363  578364  578364       0  578366  578367
  578367       0  578369  578370  578370       0  578372  578373  578373       0
  578375  578376  578376       0  578378  578379  578379       0  578381  578382
  578382       0  578384  578385  578385       0  578387  578388  578388       0
  578390  578391  578391       0  578393  578394  578394       0  578396  578397
  578397       0  578399  578400  578400       0  578402  578403  578403       0
  578405  578406  578406       0  578408  578409  578409       0  578411  578412
  578412       0  578414  578415  578415       0  578417  578418  578418       0
  578420  578421  578421       0  578423  578424  578424       0  578426  578427
  578427       0  578429  578430  578430       0  578432  578433  578433       0
  578435  578436  578436       0  578438  578439  578439       0  578441  578442
  578442       0  578444  578445  578445       0  578447  578448  578448       0
  578450  578451  578451       0  578453  578454  578454       0  578456  578457
  578457       0  578459  578460  578460       0  578462  578463  578463       0
  578465  578466  578466       0  578468  578469  578469       0  578471  578472
  578472       0  578474  578475  578475       0  578477  578478  578478       0
  578480  578481  578481       0  578483  578484  578484       0  578486  578487
  578487       0  578489  578490  578490       0  578492  578493  578493       0
  578495  578496  578496       0  578498  578499  578499       0  578501  578502
  578502       0  578504  578505  578505       0  578507  578508  578508       0
  578510  578511  578511       0  578513  578514  578514       0  578516  578517
  578517       0  578519  578520  578520       0  578522  578523  578523       0
  578525  578526  578526       0  578528  578529  578529       0  578531  578532
  578532       0  578534  578535  578535       0  578537  578538  578538       0
  578540  578541  578541       0  578543  578544  578544       0  578546  578547
  578547       0  578549  578550  578550       0  578552  578553  578553       0
  578555  578556  578556       0  578558  578559  578559       0  578561  578562
  578562       0  578564  578565  578565       0  578567  578568  578568       0
  578570  578571  578571       0  578573  578574  578574       0  578576  578577
  578577       0  578579  578580  578580       0  578582  578583  578583       0
  578585  578586  578586       0  578588  578589  578589       0  578591  578592
  578592       0  578594  578595  578595       0  578597  578598  578598       0
  578600  578601  578601       0  578603  578604  578604       0  578606  578607
  578607       0  578609  578610  578610       0  578612  578613  578613       0
  578615  578616  578616       0  578618  578619  578619       0  578621  578622
  578622       0  578624  578625  578625       0  578627  578628  578628       0
  578630  578631  578631       0  578633  578634  578634       0  578636  578637
  578637       0  578639  578640  578640       0  578642  578643  578643       0
  578645  578646  578646       0  578648  578649  578649       0  578651  578652
  578652       0  578654  578655  578655       0  578657  578658  578658       0
  578660  578661  578661       0  578663  578664  578664       0  578666  578667
  578667       0  578669  578670  578670       0  578672  578673  578673       0
  578675  578676  578676       0  578678  578679  578679       0  578681  578682
  578682       0  578684  578685  578685       0  578687  578688  578688       0
  578690  578691  578691       0  578693  578694  578694       0  578696  578697
  578697       0  578699  578700  578700       0  578702  578703  578703       0
  578705  578706  578706       0  578708  578709  578709       0  578711  578712
  578712       0  578714  578715  578715       0  578717  578718  578718       0
  578720  578721  578721       0  578723  578724  578724       0  578726  578727
  578727       0  578729  578730  578730       0  578732  578733  578733       0
  578735  578736  578736       0  578738  578739  578739       0  578741  578742
  578742       0  578744  578745  578745       0  578747  578748  578748       0
  578750  578751  578751       0  578753  578754  578754       0  578756  578757
  578757       0  578759  578760  578760       0  578762  578763  578763       0
  578765  578766  578766       0  578768  578769  578769       0  578771  578772
  578772       0  578774  578775  578775       0  578777  578778  578778       0
  578780  578781  578781       0  578783  578784  578784       0  578786  578787
  578787       0  578789  578790  578790       0  578792  578793  578793       0
  578795  578796  578796       0  578798  578799  578799       0  578801  578802
  578802       0  578804  578805  578805       0  578807  578808  578808       0
  578810  578811  578811       0  578813  578814  578814       0  578816  578817
  578817       0  578819  578820  578820       0  578822  578823  578823       0
  578825  578826  578826       0  578828  578829  578829       0  578831  578832
  578832       0  578834  578835  578835       0  578837  578838  578838       0
  578840  578841  578841       0  578843  578844  578844       0  578846  578847
  578847       0  578849  578850  578850       0  578852  578853  578853       0
  578855  578856  578856       0  578858  578859  578859       0  578861  578862
  578862       0  578864  578865  578865       0  578867  578868  578868       0
  578870  578871  578871       0  578873  578874  578874       0  578876  578877
  578877       0  578879  578880  578880       0  578882  578883  578883       0
  578885  578886  578886       0  578888  578889  578889       0  578891  578892
  578892       0  578894  578895  578895       0  578897  578898  578898       0
  578900  578901  578901       0  578903  578904  578904       0  578906  578907
  578907       0  578909  578910  578910       0  578912  578913  578913       0
  578915  578916  578916       0  578918  578919  578919       0  578921  578922
  578922       0  578924  578925  578925       0  578927  578928  578928       0
  578930  578931  578931       0  578933  578934  578934       0  578936  578937
  578937       0  578939  578940  578940       0  578942  578943  578943       0
  578945  578946  578946       0  578948  578949  578949       0  578951  578952
  578952       0  578954  578955  578955       0  578957  578958  578958       0
  578960  578961  578961       0  578963  578964  578964       0  578966  578967
  578967       0  578969  578970  578970       0  578972  578973  578973       0
  578975  578976  578976       0  578978  578979  578979       0  578981  578982
  578982       0  578984  578985  578985       0  578987  578988  578988       0
  578990  578991  578991       0  578993  578994  578994       0  578996  578997
  578997       0  578999  579000  579000       0  579002  579003  579003       0
  579005  579006  579006       0  579008  579009  579009       0  579011  579012
  579012       0  579014  579015  579015       0  579017  579018  579018       0
  579020  579021  579021       0  579023  579024  579024       0  579026  579027
  579027       0  579029  579030  579030       0  579032  579033  579033       0
  579035  579036  579036       0  579038  579039  579039       0  579041  579042
  579042       0  579044  579045  579045       0  579047  579048  579048       0
  579050  579051  579051       0  579053  579054  579054       0  579056  579057
  579057       0  579059  579060  579060       0  579062  579063  579063       0
  579065  579066  579066       0  579068  579069  579069       0  579071  579072
  579072       0  579074  579075  579075       0  579077  579078  579078       0
  579080  579081  579081       0  579083  579084  579084       0  579086  579087
  579087       0  579089  579090  579090       0  579092  579093  579093       0
  579095  579096  579096       0  579098  579099  579099       0  579101  579102
  579102       0  579104  579105  579105       0  579107  579108  579108       0
  579110  579111  579111       0  579113  579114  579114       0  579116  579117
  579117       0  579119  579120  579120       0  579122  579123  579123       0
  579125  579126  579126       0  579128  579129  579129       0  579131  579132
  579132       0  579134  579135  579135       0  579137  579138  579138       0
  579140  579141  579141       0  579143  579144  579144       0  579146  579147
  579147       0  579149  579150  579150       0  579152  579153  579153       0
  579155  579156  579156       0  579158  579159  579159       0  579161  579162
  579162       0  579164  579165  579165       0  579167  579168  579168       0
  579170  579171  579171       0  579173  579174  579174       0  579176  579177
  579177       0  579179  579180  579180       0  579182  579183  579183       0
  579185  579186  579186       0  579188  579189  579189       0  579191  579192
  579192       0  579194  579195  579195       0  579197  579198  579198       0
  579200  579201  579201       0  579203  579204  579204       0  579206  579207
  579207       0  579209  579210  579210       0  579212  579213  579213       0
  579215  579216  579216       0  579218  579219  579219       0  579221  579222
  579222       0  579224  579225  579225       0  579227  579228  579228       0
  579230  579231  579231       0  579233  579234  579234       0  579236  579237
  579237       0  579239  579240  579240       0  579242  579243  579243       0
  579245  579246  579246       0  579248  579249  579249       0  579251  579252
  579252       0  579254  579255  579255       0  579257  579258  579258       0
  579260  579261  579261       0  579263  579264  579264       0  579266  579267
  579267       0  579269  579270  579270       0  579272  579273  579273       0
  579275  579276  579276       0  579278  579279  579279       0  579281  579282
  579282       0  579284  579285  579285       0  579287  579288  579288       0
  579290  579291  579291       0  579293  579294  579294       0  579296  579297
  579297       0  579299  579300  579300       0  579302  579303  579303       0
  579305  579306  579306       0  579308  579309  579309       0  579311  579312
  579312       0  579314  579315  579315       0  579317  579318  579318       0
  579320  579321  579321       0  579323  579324  579324       0  579326  579327
  579327       0  579329  579330  579330       0  579332  579333  579333       0
  579335  579336  579336       0  579338  579339  579339       0  579341  579342
  579342       0  579344  579345  579345       0  579347  579348  579348       0
  579350  579351  579351       0  579353  579354  579354       0  579356  579357
  579357       0  579359  579360  579360       0  579362  579363  579363       0
  579365  579366  579366       0  579368  579369  579369       0  579371  579372
  579372       0  579374  579375  579375       0  579377  579378  579378       0
  579380  579381  579381       0  579383  579384  579384       0  579386  579387
  579387       0  579389  579390  579390       0  579392  579393  579393       0
  579395  579396  579396       0  579398  579399  579399       0  579401  579402
  579402       0  579404  579405  579405       0  579407  579408  579408       0
  579410  579411  579411       0  579413  579414  579414       0  579416  579417
  579417       0  579419  579420  579420       0  579422  579423  579423       0
  579425  579426  579426       0  579428  579429  579429       0  579431  579432
  579432       0  579434  579435  579435       0  579437  579438  579438       0
  579440  579441  579441       0  579443  579444  579444       0  579446  579447
  579447       0  579449  579450  579450       0  579452  579453  579453       0
  579455  579456  579456       0  579458  579459  579459       0  579461  579462
  579462       0  579464  579465  579465       0  579467  579468  579468       0
  579470  579471  579471       0  579473  579474  579474       0  579476  579477
  579477       0  579479  579480  579480       0  579482  579483  579483       0
  579485  579486  579486       0  579488  579489  579489       0  579491  579492
  579492       0  579494  579495  579495       0  579497  579498  579498       0
  579500  579501  579501       0  579503  579504  579504       0  579506  579507
  579507       0  579509  579510  579510       0  579512  579513  579513       0
  579515  579516  579516       0  579518  579519  579519       0  579521  579522
  579522       0  579524  579525  579525       0  579527  579528  579528       0
  579530  579531  579531       0  579533  579534  579534       0  579536  579537
  579537       0  579539  579540  579540       0  579542  579543  579543       0
  579545  579546  579546       0  579548  579549  579549       0  579551  579552
  579552       0  579554  579555  579555       0  579557  579558  579558       0
  579560  579561  579561       0  579563  579564  579564       0  579566  579567
  579567       0  579569  579570  579570       0  579572  579573  579573       0
  579575  579576  579576       0  579578  579579  579579       0  579581  579582
  579582       0  579584  579585  579585       0  579587  579588  579588       0
  579590  579591  579591       0  579593  579594  579594       0  579596  579597
  579597       0  579599  579600  579600       0  579602  579603  579603       0
  579605  579606  579606       0  579608  579609  579609       0  579611  579612
  579612       0  579614  579615  579615       0  579617  579618  579618       0
  579620  579621  579621       0  579623  579624  579624       0  579626  579627
  579627       0  579629  579630  579630       0  579632  579633  579633       0
  579635  579636  579636       0  579638  579639  579639       0  579641  579642
  579642       0  579644  579645  579645       0  579647  579648  579648       0
  579650  579651  579651       0  579653  579654  579654       0  579656  579657
  579657       0  579659  579660  579660       0  579662  579663  579663       0
  579665  579666  579666       0  579668  579669  579669       0  579671  579672
  579672       0  579674  579675  579675       0  579677  579678  579678       0
  579680  579681  579681       0  579683  579684  579684       0  579686  579687
  579687       0  579689  579690  579690       0  579692  579693  579693       0
  579695  579696  579696       0  579698  579699  579699       0  579701  579702
  579702       0  579704  579705  579705       0  579707  579708  579708       0
  579710  579711  579711       0  579713  579714  579714       0  579716  579717
  579717       0  579719  579720  579720       0  579722  579723  579723       0
  579725  579726  579726       0  579728  579729  579729       0  579731  579732
  579732       0  579734  579735  579735       0  579737  579738  579738       0
  579740  579741  579741       0  579743  579744  579744       0  579746  579747
  579747       0  579749  579750  579750       0  579752  579753  579753       0
  579755  579756  579756       0  579758  579759  579759       0  579761  579762
  579762       0  579764  579765  579765       0  579767  579768  579768       0
  579770  579771  579771       0  579773  579774  579774       0  579776  579777
  579777       0  579779  579780  579780       0  579782  579783  579783       0
  579785  579786  579786       0  579788  579789  579789       0  579791  579792
  579792       0  579794  579795  579795       0  579797  579798  579798       0
  579800  579801  579801       0  579803  579804  579804       0  579806  579807
  579807       0  579809  579810  579810       0  579812  579813  579813       0
  579815  579816  579816       0  579818  579819  579819       0  579821  579822
  579822       0  579824  579825  579825       0  579827  579828  579828       0
  579830  579831  579831       0  579833  579834  579834       0  579836  579837
  579837       0  579839  579840  579840       0  579842  579843  579843       0
  579845  579846  579846       0  579848  579849  579849       0  579851  579852
  579852       0  579854  579855  579855       0  579857  579858  579858       0
  579860  579861  579861       0  579863  579864  579864       0  579866  579867
  579867       0  579869  579870  579870       0  579872  579873  579873       0
  579875  579876  579876       0  579878  579879  579879       0  579881  579882
  579882       0  579884  579885  579885       0  579887  579888  579888       0
  579890  579891  579891       0  579893  579894  579894       0  579896  579897
  579897       0  579899  579900  579900       0  579902  579903  579903       0
  579905  579906  579906       0  579908  579909  579909       0  579911  579912
  579912       0  579914  579915  579915       0  579917  579918  579918       0
  579920  579921  579921       0  579923  579924  579924       0  579926  579927
  579927       0  579929  579930  579930       0  579932  579933  579933       0
  579935  579936  579936       0  579938  579939  579939       0  579941  579942
  579942       0  579944  579945  579945       0  579947  579948  579948       0
  579950  579951  579951       0  579953  579954  579954       0  579956  579957
  579957       0  579959  579960  579960       0  579962  579963  579963       0
  579965  579966  579966       0  579968  579969  579969       0  579971  579972
  579972       0  579974  579975  579975       0  579977  579978  579978       0
  579980  579981  579981       0  579983  579984  579984       0  579986  579987
  579987       0  579989  579990  579990       0  579992  579993  579993       0
  579995  579996  579996       0  579998  579999  579999       0  580001  580002
  580002       0  580004  580005  580005       0  580007  580008  580008       0
  580010  580011  580011       0  580013  580014  580014       0  580016  580017
  580017       0  580019  580020  580020       0  580022  580023  580023       0
  580025  580026  580026       0  580028  580029  580029       0  580031  580032
  580032       0  580034  580035  580035       0  580037  580038  580038       0
  580040  580041  580041       0  580043  580044  580044       0  580046  580047
  580047       0  580049  580050  580050       0  580052  580053  580053       0
  580055  580056  580056       0  580058  580059  580059       0  580061  580062
  580062       0  580064  580065  580065       0  580067  580068  580068       0
  580070  580071  580071       0  580073  580074  580074       0  580076  580077
  580077       0  580079  580080  580080       0  580082  580083  580083       0
  580085  580086  580086       0  580088  580089  580089       0  580091  580092
  580092       0  580094  580095  580095       0  580097  580098  580098       0
  580100  580101  580101       0  580103  580104  580104       0  580106  580107
  580107       0  580109  580110  580110       0  580112  580113  580113       0
  580115  580116  580116       0  580118  580119  580119       0  580121  580122
  580122       0  580124  580125  580125       0  580127  580128  580128       0
  580130  580131  580131       0  580133  580134  580134       0  580136  580137
  580137       0  580139  580140  580140       0  580142  580143  580143       0
  580145  580146  580146       0  580148  580149  580149       0  580151  580152
  580152       0  580154  580155  580155       0  580157  580158  580158       0
  580160  580161  580161       0  580163  580164  580164       0  580166  580167
  580167       0  580169  580170  580170       0  580172  580173  580173       0
  580175  580176  580176       0  580178  580179  580179       0  580181  580182
  580182       0  580184  580185  580185       0  580187  580188  580188       0
  580190  580191  580191       0  580193  580194  580194       0  580196  580197
  580197       0  580199  580200  580200       0  580202  580203  580203       0
  580205  580206  580206       0  580208  580209  580209       0  580211  580212
  580212       0  580214  580215  580215       0  580217  580218  580218       0
  580220  580221  580221       0  580223  580224  580224       0  580226  580227
  580227       0  580229  580230  580230       0  580232  580233  580233       0
  580235  580236  580236       0  580238  580239  580239       0  580241  580242
  580242       0  580244  580245  580245       0  580247  580248  580248       0
  580250  580251  580251       0  580253  580254  580254       0  580256  580257
  580257       0  580259  580260  580260       0  580262  580263  580263       0
  580265  580266  580266       0  580268  580269  580269       0  580271  580272
  580272       0  580274  580275  580275       0  580277  580278  580278       0
  580280  580281  580281       0  580283  580284  580284       0  580286  580287
  580287       0  580289  580290  580290       0  580292  580293  580293       0
  580295  580296  580296       0  580298  580299  580299       0  580301  580302
  580302       0  580304  580305  580305       0  580307  580308  580308       0
  580310  580311  580311       0  580313  580314  580314       0  580316  580317
  580317       0  580319  580320  580320       0  580322  580323  580323       0
  580325  580326  580326       0  580328  580329  580329       0  580331  580332
  580332       0  580334  580335  580335       0  580337  580338  580338       0
  580340  580341  580341       0  580343  580344  580344       0  580346  580347
  580347       0  580349  580350  580350       0  580352  580353  580353       0
  580355  580356  580356       0  580358  580359  580359       0  580361  580362
  580362       0  580364  580365  580365       0  580367  580368  580368       0
  580370  580371  580371       0  580373  580374  580374       0  580376  580377
  580377       0  580379  580380  580380       0  580382  580383  580383       0
  580385  580386  580386       0  580388  580389  580389       0  580391  580392
  580392       0  580394  580395  580395       0  580397  580398  580398       0
  580400  580401  580401       0  580403  580404  580404       0  580406  580407
  580407       0  580409  580410  580410       0  580412  580413  580413       0
  580415  580416  580416       0  580418  580419  580419       0  580421  580422
  580422       0  580424  580425  580425       0  580427  580428  580428       0
  580430  580431  580431       0  580433  580434  580434       0  580436  580437
  580437       0  580439  580440  580440       0  580442  580443  580443       0
  580445  580446  580446       0  580448  580449  580449       0  580451  580452
  580452       0  580454  580455  580455       0  580457  580458  580458       0
  580460  580461  580461       0  580463  580464  580464       0  580466  580467
  580467       0  580469  580470  580470       0  580472  580473  580473       0
  580475  580476  580476       0  580478  580479  580479       0  580481  580482
  580482       0  580484  580485  580485       0  580487  580488  580488       0
  580490  580491  580491       0  580493  580494  580494       0  580496  580497
  580497       0  580499  580500  580500       0  580502  580503  580503       0
  580505  580506  580506       0  580508  580509  580509       0  580511  580512
  580512       0  580514  580515  580515       0  580517  580518  580518       0
  580520  580521  580521       0  580523  580524  580524       0  580526  580527
  580527       0  580529  580530  580530       0  580532  580533  580533       0
  580535  580536  580536       0  580538  580539  580539       0  580541  580542
  580542       0  580544  580545  580545       0  580547  580548  580548       0
  580550  580551  580551       0  580553  580554  580554       0  580556  580557
  580557       0  580559  580560  580560       0  580562  580563  580563       0
  580565  580566  580566       0  580568  580569  580569       0  580571  580572
  580572       0  580574  580575  580575       0  580577  580578  580578       0
  580580  580581  580581       0  580583  580584  580584       0  580586  580587
  580587       0  580589  580590  580590       0  580592  580593  580593       0
  580595  580596  580596       0  580598  580599  580599       0  580601  580602
  580602       0  580604  580605  580605       0  580607  580608  580608       0
  580610  580611  580611       0  580613  580614  580614       0  580616  580617
  580617       0  580619  580620  580620       0  580622  580623  580623       0
  580625  580626  580626       0  580628  580629  580629       0  580631  580632
  580632       0  580634  580635  580635       0  580637  580638  580638       0
  580640  580641  580641       0  580643  580644  580644       0  580646  580647
  580647       0  580649  580650  580650       0  580652  580653  580653       0
  580655  580656  580656       0  580658  580659  580659       0  580661  580662
  580662       0  580664  580665  580665       0  580667  580668  580668       0
  580670  580671  580671       0  580673  580674  580674       0  580676  580677
  580677       0  580679  580680  580680       0  580682  580683  580683       0
  580685  580686  580686       0  580688  580689  580689       0  580691  580692
  580692       0  580694  580695  580695       0  580697  580698  580698       0
  580700  580701  580701       0  580703  580704  580704       0  580706  580707
  580707       0  580709  580710  580710       0  580712  580713  580713       0
  580715  580716  580716       0  580718  580719  580719       0  580721  580722
  580722       0  580724  580725  580725       0  580727  580728  580728       0
  580730  580731  580731       0  580733  580734  580734       0  580736  580737
  580737       0  580739  580740  580740       0  580742  580743  580743       0
  580745  580746  580746       0  580748  580749  580749       0  580751  580752
  580752       0  580754  580755  580755       0  580757  580758  580758       0
  580760  580761  580761       0  580763  580764  580764       0  580766  580767
  580767       0  580769  580770  580770       0  580772  580773  580773       0
  580775  580776  580776       0  580778  580779  580779       0  580781  580782
  580782       0  580784  580785  580785       0  580787  580788  580788       0
  580790  580791  580791       0  580793  580794  580794       0  580796  580797
  580797       0  580799  580800  580800       0  580802  580803  580803       0
  580805  580806  580806       0  580808  580809  580809       0  580811  580812
  580812       0  580814  580815  580815       0  580817  580818  580818       0
  580820  580821  580821       0  580823  580824  580824       0  580826  580827
  580827       0  580829  580830  580830       0  580832  580833  580833       0
  580835  580836  580836       0  580838  580839  580839       0  580841  580842
  580842       0  580844  580845  580845       0  580847  580848  580848       0
  580850  580851  580851       0  580853  580854  580854       0  580856  580857
  580857       0  580859  580860  580860       0  580862  580863  580863       0
  580865  580866  580866       0  580868  580869  580869       0  580871  580872
  580872       0  580874  580875  580875       0  580877  580878  580878       0
  580880  580881  580881       0  580883  580884  580884       0  580886  580887
  580887       0  580889  580890  580890       0  580892  580893  580893       0
  580895  580896  580896       0  580898  580899  580899       0  580901  580902
  580902       0  580904  580905  580905       0  580907  580908  580908       0
  580910  580911  580911       0  580913  580914  580914       0  580916  580917
  580917       0  580919  580920  580920       0  580922  580923  580923       0
  580925  580926  580926       0  580928  580929  580929       0  580931  580932
  580932       0  580934  580935  580935       0  580937  580938  580938       0
  580940  580941  580941       0  580943  580944  580944       0  580946  580947
  580947       0  580949  580950  580950       0  580952  580953  580953       0
  580955  580956  580956       0  580958  580959  580959       0  580961  580962
  580962       0  580964  580965  580965       0  580967  580968  580968       0
  580970  580971  580971       0  580973  580974  580974       0  580976  580977
  580977       0  580979  580980  580980       0  580982  580983  580983       0
  580985  580986  580986       0  580988  580989  580989       0  580991  580992
  580992       0  580994  580995  580995       0  580997  580998  580998       0
  581000  581001  581001       0  581003  581004  581004       0  581006  581007
  581007       0  581009  581010  581010       0  581012  581013  581013       0
  581015  581016  581016       0  581018  581019  581019       0  581021  581022
  581022       0  581024  581025  581025       0  581027  581028  581028       0
  581030  581031  581031       0  581033  581034  581034       0  581036  581037
  581037       0  581039  581040  581040       0  581042  581043  581043       0
  581045  581046  581046       0  581048  581049  581049       0  581051  581052
  581052       0  581054  581055  581055       0  581057  581058  581058       0
  581060  581061  581061       0  581063  581064  581064       0  581066  581067
  581067       0  581069  581070  581070       0  581072  581073  581073       0
  581075  581076  581076       0  581078  581079  581079       0  581081  581082
  581082       0  581084  581085  581085       0  581087  581088  581088       0
  581090  581091  581091       0  581093  581094  581094       0  581096  581097
  581097       0  581099  581100  581100       0  581102  581103  581103       0
  581105  581106  581106       0  581108  581109  581109       0  581111  581112
  581112       0  581114  581115  581115       0  581117  581118  581118       0
  581120  581121  581121       0  581123  581124  581124       0  581126  581127
  581127       0  581129  581130  581130       0  581132  581133  581133       0
  581135  581136  581136       0  581138  581139  581139       0  581141  581142
  581142       0  581144  581145  581145       0  581147  581148  581148       0
  581150  581151  581151       0  581153  581154  581154       0  581156  581157
  581157       0  581159  581160  581160       0  581162  581163  581163       0
  581165  581166  581166       0  581168  581169  581169       0  581171  581172
  581172       0  581174  581175  581175       0  581177  581178  581178       0
  581180  581181  581181       0  581183  581184  581184       0  581186  581187
  581187       0  581189  581190  581190       0  581192  581193  581193       0
  581195  581196  581196       0  581198  581199  581199       0  581201  581202
  581202       0  581204  581205  581205       0  581207  581208  581208       0
  581210  581211  581211       0  581213  581214  581214       0  581216  581217
  581217       0  581219  581220  581220       0  581222  581223  581223       0
  581225  581226  581226       0  581228  581229  581229       0  581231  581232
  581232       0  581234  581235  581235       0  581237  581238  581238       0
  581240  581241  581241       0  581243  581244  581244       0  581246  581247
  581247       0  581249  581250  581250       0  581252  581253  581253       0
  581255  581256  581256       0  581258  581259  581259       0  581261  581262
  581262       0  581264  581265  581265       0  581267  581268  581268       0
  581270  581271  581271       0  581273  581274  581274       0  581276  581277
  581277       0  581279  581280  581280       0  581282  581283  581283       0
  581285  581286  581286       0  581288  581289  581289       0  581291  581292
  581292       0  581294  581295  581295       0  581297  581298  581298       0
  581300  581301  581301       0  581303  581304  581304       0  581306  581307
  581307       0  581309  581310  581310       0  581312  581313  581313       0
  581315  581316  581316       0  581318  581319  581319       0  581321  581322
  581322       0  581324  581325  581325       0  581327  581328  581328       0
  581330  581331  581331       0  581333  581334  581334       0  581336  581337
  581337       0  581339  581340  581340       0  581342  581343  581343       0
  581345  581346  581346       0  581348  581349  581349       0  581351  581352
  581352       0  581354  581355  581355       0  581357  581358  581358       0
  581360  581361  581361       0  581363  581364  581364       0  581366  581367
  581367       0  581369  581370  581370       0  581372  581373  581373       0
  581375  581376  581376       0  581378  581379  581379       0  581381  581382
  581382       0  581384  581385  581385       0  581387  581388  581388       0
  581390  581391  581391       0  581393  581394  581394       0  581396  581397
  581397       0  581399  581400  581400       0  581402  581403  581403       0
  581405  581406  581406       0  581408  581409  581409       0  581411  581412
  581412       0  581414  581415  581415       0  581417  581418  581418       0
  581420  581421  581421       0  581423  581424  581424       0  581426  581427
  581427       0  581429  581430  581430       0  581432  581433  581433       0
  581435  581436  581436       0  581438  581439  581439       0  581441  581442
  581442       0  581444  581445  581445       0  581447  581448  581448       0
  581450  581451  581451       0  581453  581454  581454       0  581456  581457
  581457       0  581459  581460  581460       0  581462  581463  581463       0
  581465  581466  581466       0  581468  581469  581469       0  581471  581472
  581472       0  581474  581475  581475       0  581477  581478  581478       0
  581480  581481  581481       0  581483  581484  581484       0  581486  581487
  581487       0  581489  581490  581490       0  581492  581493  581493       0
  581495  581496  581496       0  581498  581499  581499       0  581501  581502
  581502       0  581504  581505  581505       0  581507  581508  581508       0
  581510  581511  581511       0  581513  581514  581514       0  581516  581517
  581517       0  581519  581520  581520       0  581522  581523  581523       0
  581525  581526  581526       0  581528  581529  581529       0  581531  581532
  581532       0  581534  581535  581535       0  581537  581538  581538       0
  581540  581541  581541       0  581543  581544  581544       0  581546  581547
  581547       0  581549  581550  581550       0  581552  581553  581553       0
  581555  581556  581556       0  581558  581559  581559       0  581561  581562
  581562       0  581564  581565  581565       0  581567  581568  581568       0
  581570  581571  581571       0  581573  581574  581574       0  581576  581577
  581577       0  581579  581580  581580       0  581582  581583  581583       0
  581585  581586  581586       0  581588  581589  581589       0  581591  581592
  581592       0  581594  581595  581595       0  581597  581598  581598       0
  581600  581601  581601       0  581603  581604  581604       0  581606  581607
  581607       0  581609  581610  581610       0  581612  581613  581613       0
  581615  581616  581616       0  581618  581619  581619       0  581621  581622
  581622       0  581624  581625  581625       0  581627  581628  581628       0
  581630  581631  581631       0  581633  581634  581634       0  581636  581637
  581637       0  581639  581640  581640       0  581642  581643  581643       0
  581645  581646  581646       0  581648  581649  581649       0  581651  581652
  581652       0  581654  581655  581655       0  581657  581658  581658       0
  581660  581661  581661       0  581663  581664  581664       0  581666  581667
  581667       0  581669  581670  581670       0  581672  581673  581673       0
  581675  581676  581676       0  581678  581679  581679       0  581681  581682
  581682       0  581684  581685  581685       0  581687  581688  581688       0
  581690  581691  581691       0  581693  581694  581694       0  581696  581697
  581697       0  581699  581700  581700       0  581702  581703  581703       0
  581705  581706  581706       0  581708  581709  581709       0  581711  581712
  581712       0  581714  581715  581715       0  581717  581718  581718       0
  581720  581721  581721       0  581723  581724  581724       0  581726  581727
  581727       0  581729  581730  581730       0  581732  581733  581733       0
  581735  581736  581736       0  581738  581739  581739       0  581741  581742
  581742       0  581744  581745  581745       0  581747  581748  581748       0
  581750  581751  581751       0  581753  581754  581754       0  581756  581757
  581757       0  581759  581760  581760       0  581762  581763  581763       0
  581765  581766  581766       0  581768  581769  581769       0  581771  581772
  581772       0  581774  581775  581775       0  581777  581778  581778       0
  581780  581781  581781       0  581783  581784  581784       0  581786  581787
  581787       0  581789  581790  581790       0  581792  581793  581793       0
  581795  581796  581796       0  581798  581799  581799       0  581801  581802
  581802       0  581804  581805  581805       0  581807  581808  581808       0
  581810  581811  581811       0  581813  581814  581814       0  581816  581817
  581817       0  581819  581820  581820       0  581822  581823  581823       0
  581825  581826  581826       0  581828  581829  581829       0  581831  581832
  581832       0  581834  581835  581835       0  581837  581838  581838       0
  581840  581841  581841       0  581843  581844  581844       0  581846  581847
  581847       0  581849  581850  581850       0  581852  581853  581853       0
  581855  581856  581856       0  581858  581859  581859       0  581861  581862
  581862       0  581864  581865  581865       0  581867  581868  581868       0
  581870  581871  581871       0  581873  581874  581874       0  581876  581877
  581877       0  581879  581880  581880       0  581882  581883  581883       0
  581885  581886  581886       0  581888  581889  581889       0  581891  581892
  581892       0  581894  581895  581895       0  581897  581898  581898       0
  581900  581901  581901       0  581903  581904  581904       0  581906  581907
  581907       0  581909  581910  581910       0  581912  581913  581913       0
  581915  581916  581916       0  581918  581919  581919       0  581921  581922
  581922       0  581924  581925  581925       0  581927  581928  581928       0
  581930  581931  581931       0  581933  581934  581934       0  581936  581937
  581937       0  581939  581940  581940       0  581942  581943  581943       0
  581945  581946  581946       0  581948  581949  581949       0  581951  581952
  581952       0  581954  581955  581955       0  581957  581958  581958       0
  581960  581961  581961       0  581963  581964  581964       0  581966  581967
  581967       0  581969  581970  581970       0  581972  581973  581973       0
  581975  581976  581976       0  581978  581979  581979       0  581981  581982
  581982       0  581984  581985  581985       0  581987  581988  581988       0
  581990  581991  581991       0  581993  581994  581994       0  581996  581997
  581997       0  581999  582000  582000       0  582002  582003  582003       0
  582005  582006  582006       0  582008  582009  582009       0  582011  582012
  582012       0  582014  582015  582015       0  582017  582018  582018       0
  582020  582021  582021       0  582023  582024  582024       0  582026  582027
  582027       0  582029  582030  582030       0  582032  582033  582033       0
  582035  582036  582036       0  582038  582039  582039       0  582041  582042
  582042       0  582044  582045  582045       0  582047  582048  582048       0
  582050  582051  582051       0  582053  582054  582054       0  582056  582057
  582057       0  582059  582060  582060       0  582062  582063  582063       0
  582065  582066  582066       0  582068  582069  582069       0  582071  582072
  582072       0  582074  582075  582075       0  582077  582078  582078       0
  582080  582081  582081       0  582083  582084  582084       0  582086  582087
  582087       0  582089  582090  582090       0  582092  582093  582093       0
  582095  582096  582096       0  582098  582099  582099       0  582101  582102
  582102       0  582104  582105  582105       0  582107  582108  582108       0
  582110  582111  582111       0  582113  582114  582114       0  582116  582117
  582117       0  582119  582120  582120       0  582122  582123  582123       0
  582125  582126  582126       0  582128  582129  582129       0  582131  582132
  582132       0  582134  582135  582135       0  582137  582138  582138       0
  582140  582141  582141       0  582143  582144  582144       0  582146  582147
  582147       0  582149  582150  582150       0  582152  582153  582153       0
  582155  582156  582156       0  582158  582159  582159       0  582161  582162
  582162       0  582164  582165  582165       0  582167  582168  582168       0
  582170  582171  582171       0  582173  582174  582174       0  582176  582177
  582177       0  582179  582180  582180       0  582182  582183  582183       0
  582185  582186  582186       0  582188  582189  582189       0  582191  582192
  582192       0  582194  582195  582195       0  582197  582198  582198       0
  582200  582201  582201       0  582203  582204  582204       0  582206  582207
  582207       0  582209  582210  582210       0  582212  582213  582213       0
  582215  582216  582216       0  582218  582219  582219       0  582221  582222
  582222       0  582224  582225  582225       0  582227  582228  582228       0
  582230  582231  582231       0  582233  582234  582234       0  582236  582237
  582237       0  582239  582240  582240       0  582242  582243  582243       0
  582245  582246  582246       0  582248  582249  582249       0  582251  582252
  582252       0  582254  582255  582255       0  582257  582258  582258       0
  582260  582261  582261       0  582263  582264  582264       0  582266  582267
  582267       0  582269  582270  582270       0  582272  582273  582273       0
  582275  582276  582276       0  582278  582279  582279       0  582281  582282
  582282       0  582284  582285  582285       0  582287  582288  582288       0
  582290  582291  582291       0  582293  582294  582294       0  582296  582297
  582297       0  582299  582300  582300       0  582302  582303  582303       0
  582305  582306  582306       0  582308  582309  582309       0  582311  582312
  582312       0  582314  582315  582315       0  582317  582318  582318       0
  582320  582321  582321       0  582323  582324  582324       0  582326  582327
  582327       0  582329  582330  582330       0  582332  582333  582333       0
  582335  582336  582336       0  582338  582339  582339       0  582341  582342
  582342       0  582344  582345  582345       0  582347  582348  582348       0
  582350  582351  582351       0  582353  582354  582354       0  582356  582357
  582357       0  582359  582360  582360       0  582362  582363  582363       0
  582365  582366  582366       0  582368  582369  582369       0  582371  582372
  582372       0  582374  582375  582375       0  582377  582378  582378       0
  582380  582381  582381       0  582383  582384  582384       0  582386  582387
  582387       0  582389  582390  582390       0  582392  582393  582393       0
  582395  582396  582396       0  582398  582399  582399       0  582401  582402
  582402       0  582404  582405  582405       0  582407  582408  582408       0
  582410  582411  582411       0  582413  582414  582414       0  582416  582417
  582417       0  582419  582420  582420       0  582422  582423  582423       0
  582425  582426  582426       0  582428  582429  582429       0  582431  582432
  582432       0  582434  582435  582435       0  582437  582438  582438       0
  582440  582441  582441       0  582443  582444  582444       0  582446  582447
  582447       0  582449  582450  582450       0  582452  582453  582453       0
  582455  582456  582456       0  582458  582459  582459       0  582461  582462
  582462       0  582464  582465  582465       0  582467  582468  582468       0
  582470  582471  582471       0  582473  582474  582474       0  582476  582477
  582477       0  582479  582480  582480       0  582482  582483  582483       0
  582485  582486  582486       0  582488  582489  582489       0  582491  582492
  582492       0  582494  582495  582495       0  582497  582498  582498       0
  582500  582501  582501       0  582503  582504  582504       0  582506  582507
  582507       0  582509  582510  582510       0  582512  582513  582513       0
  582515  582516  582516       0  582518  582519  582519       0  582521  582522
  582522       0  582524  582525  582525       0  582527  582528  582528       0
  582530  582531  582531       0  582533  582534  582534       0  582536  582537
  582537       0  582539  582540  582540       0  582542  582543  582543       0
  582545  582546  582546       0  582548  582549  582549       0  582551  582552
  582552       0  582554  582555  582555       0  582557  582558  582558       0
  582560  582561  582561       0  582563  582564  582564       0  582566  582567
  582567       0  582569  582570  582570       0  582572  582573  582573       0
  582575  582576  582576       0  582578  582579  582579       0  582581  582582
  582582       0  582584  582585  582585       0  582587  582588  582588       0
  582590  582591  582591       0  582593  582594  582594       0  582596  582597
  582597       0  582599  582600  582600       0  582602  582603  582603       0
  582605  582606  582606       0  582608  582609  582609       0  582611  582612
  582612       0  582614  582615  582615       0  582617  582618  582618       0
  582620  582621  582621       0  582623  582624  582624       0  582626  582627
  582627       0  582629  582630  582630       0  582632  582633  582633       0
  582635  582636  582636       0  582638  582639  582639       0  582641  582642
  582642       0  582644  582645  582645       0  582647  582648  582648       0
  582650  582651  582651       0  582653  582654  582654       0  582656  582657
  582657       0  582659  582660  582660       0  582662  582663  582663       0
  582665  582666  582666       0  582668  582669  582669       0  582671  582672
  582672       0  582674  582675  582675       0  582677  582678  582678       0
  582680  582681  582681       0  582683  582684  582684       0  582686  582687
  582687       0  582689  582690  582690       0  582692  582693  582693       0
  582695  582696  582696       0  582698  582699  582699       0  582701  582702
  582702       0  582704  582705  582705       0  582707  582708  582708       0
  582710  582711  582711       0  582713  582714  582714       0  582716  582717
  582717       0  582719  582720  582720       0  582722  582723  582723       0
  582725  582726  582726       0  582728  582729  582729       0  582731  582732
  582732       0  582734  582735  582735       0  582737  582738  582738       0
  582740  582741  582741       0  582743  582744  582744       0  582746  582747
  582747       0  582749  582750  582750       0  582752  582753  582753       0
  582755  582756  582756       0  582758  582759  582759       0  582761  582762
  582762       0  582764  582765  582765       0  582767  582768  582768       0
  582770  582771  582771       0  582773  582774  582774       0  582776  582777
  582777       0  582779  582780  582780       0  582782  582783  582783       0
  582785  582786  582786       0  582788  582789  582789       0  582791  582792
  582792       0  582794  582795  582795       0  582797  582798  582798       0
  582800  582801  582801       0  582803  582804  582804       0  582806  582807
  582807       0  582809  582810  582810       0  582812  582813  582813       0
  582815  582816  582816       0  582818  582819  582819       0  582821  582822
  582822       0  582824  582825  582825       0  582827  582828  582828       0
  582830  582831  582831       0  582833  582834  582834       0  582836  582837
  582837       0  582839  582840  582840       0  582842  582843  582843       0
  582845  582846  582846       0  582848  582849  582849       0  582851  582852
  582852       0  582854  582855  582855       0  582857  582858  582858       0
  582860  582861  582861       0  582863  582864  582864       0  582866  582867
  582867       0  582869  582870  582870       0  582872  582873  582873       0
  582875  582876  582876       0  582878  582879  582879       0  582881  582882
  582882       0  582884  582885  582885       0  582887  582888  582888       0
  582890  582891  582891       0  582893  582894  582894       0  582896  582897
  582897       0  582899  582900  582900       0  582902  582903  582903       0
  582905  582906  582906       0  582908  582909  582909       0  582911  582912
  582912       0  582914  582915  582915       0  582917  582918  582918       0
  582920  582921  582921       0  582923  582924  582924       0  582926  582927
  582927       0  582929  582930  582930       0  582932  582933  582933       0
  582935  582936  582936       0  582938  582939  582939       0  582941  582942
  582942       0  582944  582945  582945       0  582947  582948  582948       0
  582950  582951  582951       0  582953  582954  582954       0  582956  582957
  582957       0  582959  582960  582960       0  582962  582963  582963       0
  582965  582966  582966       0  582968  582969  582969       0  582971  582972
  582972       0  582974  582975  582975       0  582977  582978  582978       0
  582980  582981  582981       0  582983  582984  582984       0  582986  582987
  582987       0  582989  582990  582990       0  582992  582993  582993       0
  582995  582996  582996       0  582998  582999  582999       0  583001  583002
  583002       0  583004  583005  583005       0  583007  583008  583008       0
  583010  583011  583011       0  583013  583014  583014       0  583016  583017
  583017       0  583019  583020  583020       0  583022  583023  583023       0
  583025  583026  583026       0  583028  583029  583029       0  583031  583032
  583032       0  583034  583035  583035       0  583037  583038  583038       0
  583040  583041  583041       0  583043  583044  583044       0  583046  583047
  583047       0  583049  583050  583050       0  583052  583053  583053       0
  583055  583056  583056       0  583058  583059  583059       0  583061  583062
  583062       0  583064  583065  583065       0  583067  583068  583068       0
  583070  583071  583071       0  583073  583074  583074       0  583076  583077
  583077       0  583079  583080  583080       0  583082  583083  583083       0
  583085  583086  583086       0  583088  583089  583089       0  583091  583092
  583092       0  583094  583095  583095       0  583097  583098  583098       0
  583100  583101  583101       0  583103  583104  583104       0  583106  583107
  583107       0  583109  583110  583110       0  583112  583113  583113       0
  583115  583116  583116       0  583118  583119  583119       0  583121  583122
  583122       0  583124  583125  583125       0  583127  583128  583128       0
  583130  583131  583131       0  583133  583134  583134       0  583136  583137
  583137       0  583139  583140  583140       0  583142  583143  583143       0
  583145  583146  583146       0  583148  583149  583149       0  583151  583152
  583152       0  583154  583155  583155       0  583157  583158  583158       0
  583160  583161  583161       0  583163  583164  583164       0  583166  583167
  583167       0  583169  583170  583170       0  583172  583173  583173       0
  583175  583176  583176       0  583178  583179  583179       0  583181  583182
  583182       0  583184  583185  583185       0  583187  583188  583188       0
  583190  583191  583191       0  583193  583194  583194       0  583196  583197
  583197       0  583199  583200  583200       0  583202  583203  583203       0
  583205  583206  583206       0  583208  583209  583209       0  583211  583212
  583212       0  583214  583215  583215       0  583217  583218  583218       0
  583220  583221  583221       0  583223  583224  583224       0  583226  583227
  583227       0  583229  583230  583230       0  583232  583233  583233       0
  583235  583236  583236       0  583238  583239  583239       0  583241  583242
  583242       0  583244  583245  583245       0  583247  583248  583248       0
  583250  583251  583251       0  583253  583254  583254       0  583256  583257
  583257       0  583259  583260  583260       0  583262  583263  583263       0
  583265  583266  583266       0  583268  583269  583269       0  583271  583272
  583272       0  583274  583275  583275       0  583277  583278  583278       0
  583280  583281  583281       0  583283  583284  583284       0  583286  583287
  583287       0  583289  583290  583290       0  583292  583293  583293       0
  583295  583296  583296       0  583298  583299  583299       0  583301  583302
  583302       0  583304  583305  583305       0  583307  583308  583308       0
  583310  583311  583311       0  583313  583314  583314       0  583316  583317
  583317       0  583319  583320  583320       0  583322  583323  583323       0
  583325  583326  583326       0  583328  583329  583329       0  583331  583332
  583332       0  583334  583335  583335       0  583337  583338  583338       0
  583340  583341  583341       0  583343  583344  583344       0  583346  583347
  583347       0  583349  583350  583350       0  583352  583353  583353       0
  583355  583356  583356       0  583358  583359  583359       0  583361  583362
  583362       0  583364  583365  583365       0  583367  583368  583368       0
  583370  583371  583371       0  583373  583374  583374       0  583376  583377
  583377       0  583379  583380  583380       0  583382  583383  583383       0
  583385  583386  583386       0  583388  583389  583389       0  583391  583392
  583392       0  583394  583395  583395       0  583397  583398  583398       0
  583400  583401  583401       0  583403  583404  583404       0  583406  583407
  583407       0  583409  583410  583410       0  583412  583413  583413       0
  583415  583416  583416       0  583418  583419  583419       0  583421  583422
  583422       0  583424  583425  583425       0  583427  583428  583428       0
  583430  583431  583431       0  583433  583434  583434       0  583436  583437
  583437       0  583439  583440  583440       0  583442  583443  583443       0
  583445  583446  583446       0  583448  583449  583449       0  583451  583452
  583452       0  583454  583455  583455       0  583457  583458  583458       0
  583460  583461  583461       0  583463  583464  583464       0  583466  583467
  583467       0  583469  583470  583470       0  583472  583473  583473       0
  583475  583476  583476       0  583478  583479  583479       0  583481  583482
  583482       0  583484  583485  583485       0  583487  583488  583488       0
  583490  583491  583491       0  583493  583494  583494       0  583496  583497
  583497       0  583499  583500  583500       0  583502  583503  583503       0
  583505  583506  583506       0  583508  583509  583509       0  583511  583512
  583512       0  583514  583515  583515       0  583517  583518  583518       0
  583520  583521  583521       0  583523  583524  583524       0  583526  583527
  583527       0  583529  583530  583530       0  583532  583533  583533       0
  583535  583536  583536       0  583538  583539  583539       0  583541  583542
  583542       0  583544  583545  583545       0  583547  583548  583548       0
  583550  583551  583551       0  583553  583554  583554       0  583556  583557
  583557       0  583559  583560  583560       0  583562  583563  583563       0
  583565  583566  583566       0  583568  583569  583569       0  583571  583572
  583572       0  583574  583575  583575       0  583577  583578  583578       0
  583580  583581  583581       0  583583  583584  583584       0  583586  583587
  583587       0  583589  583590  583590       0  583592  583593  583593       0
  583595  583596  583596       0  583598  583599  583599       0  583601  583602
  583602       0  583604  583605  583605       0  583607  583608  583608       0
  583610  583611  583611       0  583613  583614  583614       0  583616  583617
  583617       0  583619  583620  583620       0  583622  583623  583623       0
  583625  583626  583626       0  583628  583629  583629       0  583631  583632
  583632       0  583634  583635  583635       0  583637  583638  583638       0
  583640  583641  583641       0  583643  583644  583644       0  583646  583647
  583647       0  583649  583650  583650       0  583652  583653  583653       0
  583655  583656  583656       0  583658  583659  583659       0  583661  583662
  583662       0  583664  583665  583665       0  583667  583668  583668       0
  583670  583671  583671       0  583673  583674  583674       0  583676  583677
  583677       0  583679  583680  583680       0  583682  583683  583683       0
  583685  583686  583686       0  583688  583689  583689       0  583691  583692
  583692       0  583694  583695  583695       0  583697  583698  583698       0
  583700  583701  583701       0  583703  583704  583704       0  583706  583707
  583707       0  583709  583710  583710       0  583712  583713  583713       0
  583715  583716  583716       0  583718  583719  583719       0  583721  583722
  583722       0  583724  583725  583725       0  583727  583728  583728       0
  583730  583731  583731       0  583733  583734  583734       0  583736  583737
  583737       0  583739  583740  583740       0  583742  583743  583743       0
  583745  583746  583746       0  583748  583749  583749       0  583751  583752
  583752       0  583754  583755  583755       0  583757  583758  583758       0
  583760  583761  583761       0  583763  583764  583764       0  583766  583767
  583767       0  583769  583770  583770       0  583772  583773  583773       0
  583775  583776  583776       0  583778  583779  583779       0  583781  583782
  583782       0  583784  583785  583785       0  583787  583788  583788       0
  583790  583791  583791       0  583793  583794  583794       0  583796  583797
  583797       0  583799  583800  583800       0  583802  583803  583803       0
  583805  583806  583806       0  583808  583809  583809       0  583811  583812
  583812       0  583814  583815  583815       0  583817  583818  583818       0
  583820  583821  583821       0  583823  583824  583824       0  583826  583827
  583827       0  583829  583830  583830       0  583832  583833  583833       0
  583835  583836  583836       0  583838  583839  583839       0  583841  583842
  583842       0  583844  583845  583845       0  583847  583848  583848       0
  583850  583851  583851       0  583853  583854  583854       0  583856  583857
  583857       0  583859  583860  583860       0  583862  583863  583863       0
  583865  583866  583866       0  583868  583869  583869       0  583871  583872
  583872       0  583874  583875  583875       0  583877  583878  583878       0
  583880  583881  583881       0  583883  583884  583884       0  583886  583887
  583887       0  583889  583890  583890       0  583892  583893  583893       0
  583895  583896  583896       0  583898  583899  583899       0  583901  583902
  583902       0  583904  583905  583905       0  583907  583908  583908       0
  583910  583911  583911       0  583913  583914  583914       0  583916  583917
  583917       0  583919  583920  583920       0  583922  583923  583923       0
  583925  583926  583926       0  583928  583929  583929       0  583931  583932
  583932       0  583934  583935  583935       0  583937  583938  583938       0
  583940  583941  583941       0  583943  583944  583944       0  583946  583947
  583947       0  583949  583950  583950       0  583952  583953  583953       0
  583955  583956  583956       0  583958  583959  583959       0  583961  583962
  583962       0  583964  583965  583965       0  583967  583968  583968       0
  583970  583971  583971       0  583973  583974  583974       0  583976  583977
  583977       0  583979  583980  583980       0  583982  583983  583983       0
  583985  583986  583986       0  583988  583989  583989       0  583991  583992
  583992       0  583994  583995  583995       0  583997  583998  583998       0
  584000  584001  584001       0  584003  584004  584004       0  584006  584007
  584007       0  584009  584010  584010       0  584012  584013  584013       0
  584015  584016  584016       0  584018  584019  584019       0  584021  584022
  584022       0  584024  584025  584025       0  584027  584028  584028       0
  584030  584031  584031       0  584033  584034  584034       0  584036  584037
  584037       0  584039  584040  584040       0  584042  584043  584043       0
  584045  584046  584046       0  584048  584049  584049       0  584051  584052
  584052       0  584054  584055  584055       0  584057  584058  584058       0
  584060  584061  584061       0  584063  584064  584064       0  584066  584067
  584067       0  584069  584070  584070       0  584072  584073  584073       0
  584075  584076  584076       0  584078  584079  584079       0  584081  584082
  584082       0  584084  584085  584085       0  584087  584088  584088       0
  584090  584091  584091       0  584093  584094  584094       0  584096  584097
  584097       0  584099  584100  584100       0  584102  584103  584103       0
  584105  584106  584106       0  584108  584109  584109       0  584111  584112
  584112       0  584114  584115  584115       0  584117  584118  584118       0
  584120  584121  584121       0  584123  584124  584124       0  584126  584127
  584127       0  584129  584130  584130       0  584132  584133  584133       0
  584135  584136  584136       0  584138  584139  584139       0  584141  584142
  584142       0  584144  584145  584145       0  584147  584148  584148       0
  584150  584151  584151       0  584153  584154  584154       0  584156  584157
  584157       0  584159  584160  584160       0  584162  584163  584163       0
  584165  584166  584166       0  584168  584169  584169       0  584171  584172
  584172       0  584174  584175  584175       0  584177  584178  584178       0
  584180  584181  584181       0  584183  584184  584184       0  584186  584187
  584187       0  584189  584190  584190       0  584192  584193  584193       0
  584195  584196  584196       0  584198  584199  584199       0  584201  584202
  584202       0  584204  584205  584205       0  584207  584208  584208       0
  584210  584211  584211       0  584213  584214  584214       0  584216  584217
  584217       0  584219  584220  584220       0  584222  584223  584223       0
  584225  584226  584226       0  584228  584229  584229       0  584231  584232
  584232       0  584234  584235  584235       0  584237  584238  584238       0
  584240  584241  584241       0  584243  584244  584244       0  584246  584247
  584247       0  584249  584250  584250       0  584252  584253  584253       0
  584255  584256  584256       0  584258  584259  584259       0  584261  584262
  584262       0  584264  584265  584265       0  584267  584268  584268       0
  584270  584271  584271       0  584273  584274  584274       0  584276  584277
  584277       0  584279  584280  584280       0  584282  584283  584283       0
  584285  584286  584286       0  584288  584289  584289       0  584291  584292
  584292       0  584294  584295  584295       0  584297  584298  584298       0
  584300  584301  584301       0  584303  584304  584304       0  584306  584307
  584307       0  584309  584310  584310       0  584312  584313  584313       0
  584315  584316  584316       0  584318  584319  584319       0  584321  584322
  584322       0  584324  584325  584325       0  584327  584328  584328       0
  584330  584331  584331       0  584333  584334  584334       0  584336  584337
  584337       0  584339  584340  584340       0  584342  584343  584343       0
  584345  584346  584346       0  584348  584349  584349       0  584351  584352
  584352       0  584354  584355  584355       0  584357  584358  584358       0
  584360  584361  584361       0  584363  584364  584364       0  584366  584367
  584367       0  584369  584370  584370       0  584372  584373  584373       0
  584375  584376  584376       0  584378  584379  584379       0  584381  584382
  584382       0  584384  584385  584385       0  584387  584388  584388       0
  584390  584391  584391       0  584393  584394  584394       0  584396  584397
  584397       0  584399  584400  584400       0  584402  584403  584403       0
  584405  584406  584406       0  584408  584409  584409       0  584411  584412
  584412       0  584414  584415  584415       0  584417  584418  584418       0
  584420  584421  584421       0  584423  584424  584424       0  584426  584427
  584427       0  584429  584430  584430       0  584432  584433  584433       0
  584435  584436  584436       0  584438  584439  584439       0  584441  584442
  584442       0  584444  584445  584445       0  584447  584448  584448       0
  584450  584451  584451       0  584453  584454  584454       0  584456  584457
  584457       0  584459  584460  584460       0  584462  584463  584463       0
  584465  584466  584466       0  584468  584469  584469       0  584471  584472
  584472       0  584474  584475  584475       0  584477  584478  584478       0
  584480  584481  584481       0  584483  584484  584484       0  584486  584487
  584487       0  584489  584490  584490       0  584492  584493  584493       0
  584495  584496  584496       0  584498  584499  584499       0  584501  584502
  584502       0  584504  584505  584505       0  584507  584508  584508       0
  584510  584511  584511       0  584513  584514  584514       0  584516  584517
  584517       0  584519  584520  584520       0  584522  584523  584523       0
  584525  584526  584526       0  584528  584529  584529       0  584531  584532
  584532       0  584534  584535  584535       0  584537  584538  584538       0
  584540  584541  584541       0  584543  584544  584544       0  584546  584547
  584547       0  584549  584550  584550       0  584552  584553  584553       0
  584555  584556  584556       0  584558  584559  584559       0  584561  584562
  584562       0  584564  584565  584565       0  584567  584568  584568       0
  584570  584571  584571       0  584573  584574  584574       0  584576  584577
  584577       0  584579  584580  584580       0  584582  584583  584583       0
  584585  584586  584586       0  584588  584589  584589       0  584591  584592
  584592       0  584594  584595  584595       0  584597  584598  584598       0
  584600  584601  584601       0  584603  584604  584604       0  584606  584607
  584607       0  584609  584610  584610       0  584612  584613  584613       0
  584615  584616  584616       0  584618  584619  584619       0  584621  584622
  584622       0  584624  584625  584625       0  584627  584628  584628       0
  584630  584631  584631       0  584633  584634  584634       0  584636  584637
  584637       0  584639  584640  584640       0  584642  584643  584643       0
  584645  584646  584646       0  584648  584649  584649       0  584651  584652
  584652       0  584654  584655  584655       0  584657  584658  584658       0
  584660  584661  584661       0  584663  584664  584664       0  584666  584667
  584667       0  584669  584670  584670       0  584672  584673  584673       0
  584675  584676  584676       0  584678  584679  584679       0  584681  584682
  584682       0  584684  584685  584685       0  584687  584688  584688       0
  584690  584691  584691       0  584693  584694  584694       0  584696  584697
  584697       0  584699  584700  584700       0  584702  584703  584703       0
  584705  584706  584706       0  584708  584709  584709       0  584711  584712
  584712       0  584714  584715  584715       0  584717  584718  584718       0
  584720  584721  584721       0  584723  584724  584724       0  584726  584727
  584727       0  584729  584730  584730       0  584732  584733  584733       0
  584735  584736  584736       0  584738  584739  584739       0  584741  584742
  584742       0  584744  584745  584745       0  584747  584748  584748       0
  584750  584751  584751       0  584753  584754  584754       0  584756  584757
  584757       0  584759  584760  584760       0  584762  584763  584763       0
  584765  584766  584766       0  584768  584769  584769       0  584771  584772
  584772       0  584774  584775  584775       0  584777  584778  584778       0
  584780  584781  584781       0  584783  584784  584784       0  584786  584787
  584787       0  584789  584790  584790       0  584792  584793  584793       0
  584795  584796  584796       0  584798  584799  584799       0  584801  584802
  584802       0  584804  584805  584805       0  584807  584808  584808       0
  584810  584811  584811       0  584813  584814  584814       0  584816  584817
  584817       0  584819  584820  584820       0  584822  584823  584823       0
  584825  584826  584826       0  584828  584829  584829       0  584831  584832
  584832       0  584834  584835  584835       0  584837  584838  584838       0
  584840  584841  584841       0  584843  584844  584844       0  584846  584847
  584847       0  584849  584850  584850       0  584852  584853  584853       0
  584855  584856  584856       0  584858  584859  584859       0  584861  584862
  584862       0  584864  584865  584865       0  584867  584868  584868       0
  584870  584871  584871       0  584873  584874  584874       0  584876  584877
  584877       0  584879  584880  584880       0  584882  584883  584883       0
  584885  584886  584886       0  584888  584889  584889       0  584891  584892
  584892       0  584894  584895  584895       0  584897  584898  584898       0
  584900  584901  584901       0  584903  584904  584904       0  584906  584907
  584907       0  584909  584910  584910       0  584912  584913  584913       0
  584915  584916  584916       0  584918  584919  584919       0  584921  584922
  584922       0  584924  584925  584925       0  584927  584928  584928       0
  584930  584931  584931       0  584933  584934  584934       0  584936  584937
  584937       0  584939  584940  584940       0  584942  584943  584943       0
  584945  584946  584946       0  584948  584949  584949       0  584951  584952
  584952       0  584954  584955  584955       0  584957  584958  584958       0
  584960  584961  584961       0  584963  584964  584964       0  584966  584967
  584967       0  584969  584970  584970       0  584972  584973  584973       0
  584975  584976  584976       0  584978  584979  584979       0  584981  584982
  584982       0  584984  584985  584985       0  584987  584988  584988       0
  584990  584991  584991       0  584993  584994  584994       0  584996  584997
  584997       0  584999  585000  585000       0  585002  585003  585003       0
  585005  585006  585006       0  585008  585009  585009       0  585011  585012
  585012       0  585014  585015  585015       0  585017  585018  585018       0
  585020  585021  585021       0  585023  585024  585024       0  585026  585027
  585027       0  585029  585030  585030       0  585032  585033  585033       0
  585035  585036  585036       0  585038  585039  585039       0  585041  585042
  585042       0  585044  585045  585045       0  585047  585048  585048       0
  585050  585051  585051       0  585053  585054  585054       0  585056  585057
  585057       0  585059  585060  585060       0  585062  585063  585063       0
  585065  585066  585066       0  585068  585069  585069       0  585071  585072
  585072       0  585074  585075  585075       0  585077  585078  585078       0
  585080  585081  585081       0  585083  585084  585084       0  585086  585087
  585087       0  585089  585090  585090       0  585092  585093  585093       0
  585095  585096  585096       0  585098  585099  585099       0  585101  585102
  585102       0  585104  585105  585105       0  585107  585108  585108       0
  585110  585111  585111       0  585113  585114  585114       0  585116  585117
  585117       0  585119  585120  585120       0  585122  585123  585123       0
  585125  585126  585126       0  585128  585129  585129       0  585131  585132
  585132       0  585134  585135  585135       0  585137  585138  585138       0
  585140  585141  585141       0  585143  585144  585144       0  585146  585147
  585147       0  585149  585150  585150       0  585152  585153  585153       0
  585155  585156  585156       0  585158  585159  585159       0  585161  585162
  585162       0  585164  585165  585165       0  585167  585168  585168       0
  585170  585171  585171       0  585173  585174  585174       0  585176  585177
  585177       0  585179  585180  585180       0  585182  585183  585183       0
  585185  585186  585186       0  585188  585189  585189       0  585191  585192
  585192       0  585194  585195  585195       0  585197  585198  585198       0
  585200  585201  585201       0  585203  585204  585204       0  585206  585207
  585207       0  585209  585210  585210       0  585212  585213  585213       0
  585215  585216  585216       0  585218  585219  585219       0  585221  585222
  585222       0  585224  585225  585225       0  585227  585228  585228       0
  585230  585231  585231       0  585233  585234  585234       0  585236  585237
  585237       0  585239  585240  585240       0  585242  585243  585243       0
  585245  585246  585246       0  585248  585249  585249       0  585251  585252
  585252       0  585254  585255  585255       0  585257  585258  585258       0
  585260  585261  585261       0  585263  585264  585264       0  585266  585267
  585267       0  585269  585270  585270       0  585272  585273  585273       0
  585275  585276  585276       0  585278  585279  585279       0  585281  585282
  585282       0  585284  585285  585285       0  585287  585288  585288       0
  585290  585291  585291       0  585293  585294  585294       0  585296  585297
  585297       0  585299  585300  585300       0  585302  585303  585303       0
  585305  585306  585306       0  585308  585309  585309       0  585311  585312
  585312       0  585314  585315  585315       0  585317  585318  585318       0
  585320  585321  585321       0  585323  585324  585324       0  585326  585327
  585327       0  585329  585330  585330       0  585332  585333  585333       0
  585335  585336  585336       0  585338  585339  585339       0  585341  585342
  585342       0  585344  585345  585345       0  585347  585348  585348       0
  585350  585351  585351       0  585353  585354  585354       0  585356  585357
  585357       0  585359  585360  585360       0  585362  585363  585363       0
  585365  585366  585366       0  585368  585369  585369       0  585371  585372
  585372       0  585374  585375  585375       0  585377  585378  585378       0
  585380  585381  585381       0  585383  585384  585384       0  585386  585387
  585387       0  585389  585390  585390       0  585392  585393  585393       0
  585395  585396  585396       0  585398  585399  585399       0  585401  585402
  585402       0  585404  585405  585405       0  585407  585408  585408       0
  585410  585411  585411       0  585413  585414  585414       0  585416  585417
  585417       0  585419  585420  585420       0  585422  585423  585423       0
  585425  585426  585426       0  585428  585429  585429       0  585431  585432
  585432       0  585434  585435  585435       0  585437  585438  585438       0
  585440  585441  585441       0  585443  585444  585444       0  585446  585447
  585447       0  585449  585450  585450       0  585452  585453  585453       0
  585455  585456  585456       0  585458  585459  585459       0  585461  585462
  585462       0  585464  585465  585465       0  585467  585468  585468       0
  585470  585471  585471       0  585473  585474  585474       0  585476  585477
  585477       0  585479  585480  585480       0  585482  585483  585483       0
  585485  585486  585486       0  585488  585489  585489       0  585491  585492
  585492       0  585494  585495  585495       0  585497  585498  585498       0
  585500  585501  585501       0  585503  585504  585504       0  585506  585507
  585507       0  585509  585510  585510       0  585512  585513  585513       0
  585515  585516  585516       0  585518  585519  585519       0  585521  585522
  585522       0  585524  585525  585525       0  585527  585528  585528       0
  585530  585531  585531       0  585533  585534  585534       0  585536  585537
  585537       0  585539  585540  585540       0  585542  585543  585543       0
  585545  585546  585546       0  585548  585549  585549       0  585551  585552
  585552       0  585554  585555  585555       0  585557  585558  585558       0
  585560  585561  585561       0  585563  585564  585564       0  585566  585567
  585567       0  585569  585570  585570       0  585572  585573  585573       0
  585575  585576  585576       0  585578  585579  585579       0  585581  585582
  585582       0  585584  585585  585585       0  585587  585588  585588       0
  585590  585591  585591       0  585593  585594  585594       0  585596  585597
  585597       0  585599  585600  585600       0  585602  585603  585603       0
  585605  585606  585606       0  585608  585609  585609       0  585611  585612
  585612       0  585614  585615  585615       0  585617  585618  585618       0
  585620  585621  585621       0  585623  585624  585624       0  585626  585627
  585627       0  585629  585630  585630       0  585632  585633  585633       0
  585635  585636  585636       0  585638  585639  585639       0  585641  585642
  585642       0  585644  585645  585645       0  585647  585648  585648       0
  585650  585651  585651       0  585653  585654  585654       0  585656  585657
  585657       0  585659  585660  585660       0  585662  585663  585663       0
  585665  585666  585666       0  585668  585669  585669       0  585671  585672
  585672       0  585674  585675  585675       0  585677  585678  585678       0
  585680  585681  585681       0  585683  585684  585684       0  585686  585687
  585687       0  585689  585690  585690       0  585692  585693  585693       0
  585695  585696  585696       0  585698  585699  585699       0  585701  585702
  585702       0  585704  585705  585705       0  585707  585708  585708       0
  585710  585711  585711       0  585713  585714  585714       0  585716  585717
  585717       0  585719  585720  585720       0  585722  585723  585723       0
  585725  585726  585726       0  585728  585729  585729       0  585731  585732
  585732       0  585734  585735  585735       0  585737  585738  585738       0
  585740  585741  585741       0  585743  585744  585744       0  585746  585747
  585747       0  585749  585750  585750       0  585752  585753  585753       0
  585755  585756  585756       0  585758  585759  585759       0  585761  585762
  585762       0  585764  585765  585765       0  585767  585768  585768       0
  585770  585771  585771       0  585773  585774  585774       0  585776  585777
  585777       0  585779  585780  585780       0  585782  585783  585783       0
  585785  585786  585786       0  585788  585789  585789       0  585791  585792
  585792       0  585794  585795  585795       0  585797  585798  585798       0
  585800  585801  585801       0  585803  585804  585804       0  585806  585807
  585807       0  585809  585810  585810       0  585812  585813  585813       0
  585815  585816  585816       0  585818  585819  585819       0  585821  585822
  585822       0  585824  585825  585825       0  585827  585828  585828       0
  585830  585831  585831       0  585833  585834  585834       0  585836  585837
  585837       0  585839  585840  585840       0  585842  585843  585843       0
  585845  585846  585846       0  585848  585849  585849       0  585851  585852
  585852       0  585854  585855  585855       0  585857  585858  585858       0
  585860  585861  585861       0  585863  585864  585864       0  585866  585867
  585867       0  585869  585870  585870       0  585872  585873  585873       0
  585875  585876  585876       0  585878  585879  585879       0  585881  585882
  585882       0  585884  585885  585885       0  585887  585888  585888       0
  585890  585891  585891       0  585893  585894  585894       0  585896  585897
  585897       0  585899  585900  585900       0  585902  585903  585903       0
  585905  585906  585906       0  585908  585909  585909       0  585911  585912
  585912       0  585914  585915  585915       0  585917  585918  585918       0
  585920  585921  585921       0  585923  585924  585924       0  585926  585927
  585927       0  585929  585930  585930       0  585932  585933  585933       0
  585935  585936  585936       0  585938  585939  585939       0  585941  585942
  585942       0  585944  585945  585945       0  585947  585948  585948       0
  585950  585951  585951       0  585953  585954  585954       0  585956  585957
  585957       0  585959  585960  585960       0  585962  585963  585963       0
  585965  585966  585966       0  585968  585969  585969       0  585971  585972
  585972       0  585974  585975  585975       0  585977  585978  585978       0
  585980  585981  585981       0  585983  585984  585984       0  585986  585987
  585987       0  585989  585990  585990       0  585992  585993  585993       0
  585995  585996  585996       0  585998  585999  585999       0  586001  586002
  586002       0  586004  586005  586005       0  586007  586008  586008       0
  586010  586011  586011       0  586013  586014  586014       0  586016  586017
  586017       0  586019  586020  586020       0  586022  586023  586023       0
  586025  586026  586026       0  586028  586029  586029       0  586031  586032
  586032       0  586034  586035  586035       0  586037  586038  586038       0
  586040  586041  586041       0  586043  586044  586044       0  586046  586047
  586047       0  586049  586050  586050       0  586052  586053  586053       0
  586055  586056  586056       0  586058  586059  586059       0  586061  586062
  586062       0  586064  586065  586065       0  586067  586068  586068       0
  586070  586071  586071       0  586073  586074  586074       0  586076  586077
  586077       0  586079  586080  586080       0  586082  586083  586083       0
  586085  586086  586086       0  586088  586089  586089       0  586091  586092
  586092       0  586094  586095  586095       0  586097  586098  586098       0
  586100  586101  586101       0  586103  586104  586104       0  586106  586107
  586107       0  586109  586110  586110       0  586112  586113  586113       0
  586115  586116  586116       0  586118  586119  586119       0  586121  586122
  586122       0  586124  586125  586125       0  586127  586128  586128       0
  586130  586131  586131       0  586133  586134  586134       0  586136  586137
  586137       0  586139  586140  586140       0  586142  586143  586143       0
  586145  586146  586146       0  586148  586149  586149       0  586151  586152
  586152       0  586154  586155  586155       0  586157  586158  586158       0
  586160  586161  586161       0  586163  586164  586164       0  586166  586167
  586167       0  586169  586170  586170       0  586172  586173  586173       0
  586175  586176  586176       0  586178  586179  586179       0  586181  586182
  586182       0  586184  586185  586185       0  586187  586188  586188       0
  586190  586191  586191       0  586193  586194  586194       0  586196  586197
  586197       0  586199  586200  586200       0  586202  586203  586203       0
  586205  586206  586206       0  586208  586209  586209       0  586211  586212
  586212       0  586214  586215  586215       0  586217  586218  586218       0
  586220  586221  586221       0  586223  586224  586224       0  586226  586227
  586227       0  586229  586230  586230       0  586232  586233  586233       0
  586235  586236  586236       0  586238  586239  586239       0  586241  586242
  586242       0  586244  586245  586245       0  586247  586248  586248       0
  586250  586251  586251       0  586253  586254  586254       0  586256  586257
  586257       0  586259  586260  586260       0  586262  586263  586263       0
  586265  586266  586266       0  586268  586269  586269       0  586271  586272
  586272       0  586274  586275  586275       0  586277  586278  586278       0
  586280  586281  586281       0  586283  586284  586284       0  586286  586287
  586287       0  586289  586290  586290       0  586292  586293  586293       0
  586295  586296  586296       0  586298  586299  586299       0  586301  586302
  586302       0  586304  586305  586305       0  586307  586308  586308       0
  586310  586311  586311       0  586313  586314  586314       0  586316  586317
  586317       0  586319  586320  586320       0  586322  586323  586323       0
  586325  586326  586326       0  586328  586329  586329       0  586331  586332
  586332       0  586334  586335  586335       0  586337  586338  586338       0
  586340  586341  586341       0  586343  586344  586344       0  586346  586347
  586347       0  586349  586350  586350       0  586352  586353  586353       0
  586355  586356  586356       0  586358  586359  586359       0  586361  586362
  586362       0  586364  586365  586365       0  586367  586368  586368       0
  586370  586371  586371       0  586373  586374  586374       0  586376  586377
  586377       0  586379  586380  586380       0  586382  586383  586383       0
  586385  586386  586386       0  586388  586389  586389       0  586391  586392
  586392       0  586394  586395  586395       0  586397  586398  586398       0
  586400  586401  586401       0  586403  586404  586404       0  586406  586407
  586407       0  586409  586410  586410       0  586412  586413  586413       0
  586415  586416  586416       0  586418  586419  586419       0  586421  586422
  586422       0  586424  586425  586425       0  586427  586428  586428       0
  586430  586431  586431       0  586433  586434  586434       0  586436  586437
  586437       0  586439  586440  586440       0  586442  586443  586443       0
  586445  586446  586446       0  586448  586449  586449       0  586451  586452
  586452       0  586454  586455  586455       0  586457  586458  586458       0
  586460  586461  586461       0  586463  586464  586464       0  586466  586467
  586467       0  586469  586470  586470       0  586472  586473  586473       0
  586475  586476  586476       0  586478  586479  586479       0  586481  586482
  586482       0  586484  586485  586485       0  586487  586488  586488       0
  586490  586491  586491       0  586493  586494  586494       0  586496  586497
  586497       0  586499  586500  586500       0  586502  586503  586503       0
  586505  586506  586506       0  586508  586509  586509       0  586511  586512
  586512       0  586514  586515  586515       0  586517  586518  586518       0
  586520  586521  586521       0  586523  586524  586524       0  586526  586527
  586527       0  586529  586530  586530       0  586532  586533  586533       0
  586535  586536  586536       0  586538  586539  586539       0  586541  586542
  586542       0  586544  586545  586545       0  586547  586548  586548       0
  586550  586551  586551       0  586553  586554  586554       0  586556  586557
  586557       0  586559  586560  586560       0  586562  586563  586563       0
  586565  586566  586566       0  586568  586569  586569       0  586571  586572
  586572       0  586574  586575  586575       0  586577  586578  586578       0
  586580  586581  586581       0  586583  586584  586584       0  586586  586587
  586587       0  586589  586590  586590       0  586592  586593  586593       0
  586595  586596  586596       0  586598  586599  586599       0  586601  586602
  586602       0  586604  586605  586605       0  586607  586608  586608       0
  586610  586611  586611       0  586613  586614  586614       0  586616  586617
  586617       0  586619  586620  586620       0  586622  586623  586623       0
  586625  586626  586626       0  586628  586629  586629       0  586631  586632
  586632       0  586634  586635  586635       0  586637  586638  586638       0
  586640  586641  586641       0  586643  586644  586644       0  586646  586647
  586647       0  586649  586650  586650       0  586652  586653  586653       0
  586655  586656  586656       0  586658  586659  586659       0  586661  586662
  586662       0  586664  586665  586665       0  586667  586668  586668       0
  586670  586671  586671       0  586673  586674  586674       0  586676  586677
  586677       0  586679  586680  586680       0  586682  586683  586683       0
  586685  586686  586686       0  586688  586689  586689       0  586691  586692
  586692       0  586694  586695  586695       0  586697  586698  586698       0
  586700  586701  586701       0  586703  586704  586704       0  586706  586707
  586707       0  586709  586710  586710       0  586712  586713  586713       0
  586715  586716  586716       0  586718  586719  586719       0  586721  586722
  586722       0  586724  586725  586725       0  586727  586728  586728       0
  586730  586731  586731       0  586733  586734  586734       0  586736  586737
  586737       0  586739  586740  586740       0  586742  586743  586743       0
  586745  586746  586746       0  586748  586749  586749       0  586751  586752
  586752       0  586754  586755  586755       0  586757  586758  586758       0
  586760  586761  586761       0  586763  586764  586764       0  586766  586767
  586767       0  586769  586770  586770       0  586772  586773  586773       0
  586775  586776  586776       0  586778  586779  586779       0  586781  586782
  586782       0  586784  586785  586785       0  586787  586788  586788       0
  586790  586791  586791       0  586793  586794  586794       0  586796  586797
  586797       0  586799  586800  586800       0  586802  586803  586803       0
  586805  586806  586806       0  586808  586809  586809       0  586811  586812
  586812       0  586814  586815  586815       0  586817  586818  586818       0
  586820  586821  586821       0  586823  586824  586824       0  586826  586827
  586827       0  586829  586830  586830       0  586832  586833  586833       0
  586835  586836  586836       0  586838  586839  586839       0  586841  586842
  586842       0  586844  586845  586845       0  586847  586848  586848       0
  586850  586851  586851       0  586853  586854  586854       0  586856  586857
  586857       0  586859  586860  586860       0  586862  586863  586863       0
  586865  586866  586866       0  586868  586869  586869       0  586871  586872
  586872       0  586874  586875  586875       0  586877  586878  586878       0
  586880  586881  586881       0  586883  586884  586884       0  586886  586887
  586887       0  586889  586890  586890       0  586892  586893  586893       0
  586895  586896  586896       0  586898  586899  586899       0  586901  586902
  586902       0  586904  586905  586905       0  586907  586908  586908       0
  586910  586911  586911       0  586913  586914  586914       0  586916  586917
  586917       0  586919  586920  586920       0  586922  586923  586923       0
  586925  586926  586926       0  586928  586929  586929       0  586931  586932
  586932       0  586934  586935  586935       0  586937  586938  586938       0
  586940  586941  586941       0  586943  586944  586944       0  586946  586947
  586947       0  586949  586950  586950       0  586952  586953  586953       0
  586955  586956  586956       0  586958  586959  586959       0  586961  586962
  586962       0  586964  586965  586965       0  586967  586968  586968       0
  586970  586971  586971       0  586973  586974  586974       0  586976  586977
  586977       0  586979  586980  586980       0  586982  586983  586983       0
  586985  586986  586986       0  586988  586989  586989       0  586991  586992
  586992       0  586994  586995  586995       0  586997  586998  586998       0
  587000  587001  587001       0  587003  587004  587004       0  587006  587007
  587007       0  587009  587010  587010       0  587012  587013  587013       0
  587015  587016  587016       0  587018  587019  587019       0  587021  587022
  587022       0  587024  587025  587025       0  587027  587028  587028       0
  587030  587031  587031       0  587033  587034  587034       0  587036  587037
  587037       0  587039  587040  587040       0  587042  587043  587043       0
  587045  587046  587046       0  587048  587049  587049       0  587051  587052
  587052       0  587054  587055  587055       0  587057  587058  587058       0
  587060  587061  587061       0  587063  587064  587064       0  587066  587067
  587067       0  587069  587070  587070       0  587072  587073  587073       0
  587075  587076  587076       0  587078  587079  587079       0  587081  587082
  587082       0  587084  587085  587085       0  587087  587088  587088       0
  587090  587091  587091       0  587093  587094  587094       0  587096  587097
  587097       0  587099  587100  587100       0  587102  587103  587103       0
  587105  587106  587106       0  587108  587109  587109       0  587111  587112
  587112       0  587114  587115  587115       0  587117  587118  587118       0
  587120  587121  587121       0  587123  587124  587124       0  587126  587127
  587127       0  587129  587130  587130       0  587132  587133  587133       0
  587135  587136  587136       0  587138  587139  587139       0  587141  587142
  587142       0  587144  587145  587145       0  587147  587148  587148       0
  587150  587151  587151       0  587153  587154  587154       0  587156  587157
  587157       0  587159  587160  587160       0  587162  587163  587163       0
  587165  587166  587166       0  587168  587169  587169       0  587171  587172
  587172       0  587174  587175  587175       0  587177  587178  587178       0
  587180  587181  587181       0  587183  587184  587184       0  587186  587187
  587187       0  587189  587190  587190       0  587192  587193  587193       0
  587195  587196  587196       0  587198  587199  587199       0  587201  587202
  587202       0  587204  587205  587205       0  587207  587208  587208       0
  587210  587211  587211       0  587213  587214  587214       0  587216  587217
  587217       0  587219  587220  587220       0  587222  587223  587223       0
  587225  587226  587226       0  587228  587229  587229       0  587231  587232
  587232       0  587234  587235  587235       0  587237  587238  587238       0
  587240  587241  587241       0  587243  587244  587244       0  587246  587247
  587247       0  587249  587250  587250       0  587252  587253  587253       0
  587255  587256  587256       0  587258  587259  587259       0  587261  587262
  587262       0  587264  587265  587265       0  587267  587268  587268       0
  587270  587271  587271       0  587273  587274  587274       0  587276  587277
  587277       0  587279  587280  587280       0  587282  587283  587283       0
  587285  587286  587286       0  587288  587289  587289       0  587291  587292
  587292       0  587294  587295  587295       0  587297  587298  587298       0
  587300  587301  587301       0  587303  587304  587304       0  587306  587307
  587307       0  587309  587310  587310       0  587312  587313  587313       0
  587315  587316  587316       0  587318  587319  587319       0  587321  587322
  587322       0  587324  587325  587325       0  587327  587328  587328       0
  587330  587331  587331       0  587333  587334  587334       0  587336  587337
  587337       0  587339  587340  587340       0  587342  587343  587343       0
  587345  587346  587346       0  587348  587349  587349       0  587351  587352
  587352       0  587354  587355  587355       0  587357  587358  587358       0
  587360  587361  587361       0  587363  587364  587364       0  587366  587367
  587367       0  587369  587370  587370       0  587372  587373  587373       0
  587375  587376  587376       0  587378  587379  587379       0  587381  587382
  587382       0  587384  587385  587385       0  587387  587388  587388       0
  587390  587391  587391       0  587393  587394  587394       0  587396  587397
  587397       0  587399  587400  587400       0  587402  587403  587403       0
  587405  587406  587406       0  587408  587409  587409       0  587411  587412
  587412       0  587414  587415  587415       0  587417  587418  587418       0
  587420  587421  587421       0  587423  587424  587424       0  587426  587427
  587427       0  587429  587430  587430       0  587432  587433  587433       0
  587435  587436  587436       0  587438  587439  587439       0  587441  587442
  587442       0  587444  587445  587445       0  587447  587448  587448       0
  587450  587451  587451       0  587453  587454  587454       0  587456  587457
  587457       0  587459  587460  587460       0  587462  587463  587463       0
  587465  587466  587466       0  587468  587469  587469       0  587471  587472
  587472       0  587474  587475  587475       0  587477  587478  587478       0
  587480  587481  587481       0  587483  587484  587484       0  587486  587487
  587487       0  587489  587490  587490       0  587492  587493  587493       0
  587495  587496  587496       0  587498  587499  587499       0  587501  587502
  587502       0  587504  587505  587505       0  587507  587508  587508       0
  587510  587511  587511       0  587513  587514  587514       0  587516  587517
  587517       0  587519  587520  587520       0  587522  587523  587523       0
  587525  587526  587526       0  587528  587529  587529       0  587531  587532
  587532       0  587534  587535  587535       0  587537  587538  587538       0
  587540  587541  587541       0  587543  587544  587544       0  587546  587547
  587547       0  587549  587550  587550       0  587552  587553  587553       0
  587555  587556  587556       0  587558  587559  587559       0  587561  587562
  587562       0  587564  587565  587565       0  587567  587568  587568       0
  587570  587571  587571       0  587573  587574  587574       0  587576  587577
  587577       0  587579  587580  587580       0  587582  587583  587583       0
  587585  587586  587586       0  587588  587589  587589       0  587591  587592
  587592       0  587594  587595  587595       0  587597  587598  587598       0
  587600  587601  587601       0  587603  587604  587604       0  587606  587607
  587607       0  587609  587610  587610       0  587612  587613  587613       0
  587615  587616  587616       0  587618  587619  587619       0  587621  587622
  587622       0  587624  587625  587625       0  587627  587628  587628       0
  587630  587631  587631       0  587633  587634  587634       0  587636  587637
  587637       0  587639  587640  587640       0  587642  587643  587643       0
  587645  587646  587646       0  587648  587649  587649       0  587651  587652
  587652       0  587654  587655  587655       0  587657  587658  587658       0
  587660  587661  587661       0  587663  587664  587664       0  587666  587667
  587667       0  587669  587670  587670       0  587672  587673  587673       0
  587675  587676  587676       0  587678  587679  587679       0  587681  587682
  587682       0  587684  587685  587685       0  587687  587688  587688       0
  587690  587691  587691       0  587693  587694  587694       0  587696  587697
  587697       0  587699  587700  587700       0  587702  587703  587703       0
  587705  587706  587706       0  587708  587709  587709       0  587711  587712
  587712       0  587714  587715  587715       0  587717  587718  587718       0
  587720  587721  587721       0  587723  587724  587724       0  587726  587727
  587727       0  587729  587730  587730       0  587732  587733  587733       0
  587735  587736  587736       0  587738  587739  587739       0  587741  587742
  587742       0  587744  587745  587745       0  587747  587748  587748       0
  587750  587751  587751       0  587753  587754  587754       0  587756  587757
  587757       0  587759  587760  587760       0  587762  587763  587763       0
  587765  587766  587766       0  587768  587769  587769       0  587771  587772
  587772       0  587774  587775  587775       0  587777  587778  587778       0
  587780  587781  587781       0  587783  587784  587784       0  587786  587787
  587787       0  587789  587790  587790       0  587792  587793  587793       0
  587795  587796  587796       0  587798  587799  587799       0  587801  587802
  587802       0  587804  587805  587805       0  587807  587808  587808       0
  587810  587811  587811       0  587813  587814  587814       0  587816  587817
  587817       0  587819  587820  587820       0  587822  587823  587823       0
  587825  587826  587826       0  587828  587829  587829       0  587831  587832
  587832       0  587834  587835  587835       0  587837  587838  587838       0
  587840  587841  587841       0  587843  587844  587844       0  587846  587847
  587847       0  587849  587850  587850       0  587852  587853  587853       0
  587855  587856  587856       0  587858  587859  587859       0  587861  587862
  587862       0  587864  587865  587865       0  587867  587868  587868       0
  587870  587871  587871       0  587873  587874  587874       0  587876  587877
  587877       0  587879  587880  587880       0  587882  587883  587883       0
  587885  587886  587886       0  587888  587889  587889       0  587891  587892
  587892       0  587894  587895  587895       0  587897  587898  587898       0
  587900  587901  587901       0  587903  587904  587904       0  587906  587907
  587907       0  587909  587910  587910       0  587912  587913  587913       0
  587915  587916  587916       0  587918  587919  587919       0  587921  587922
  587922       0  587924  587925  587925       0  587927  587928  587928       0
  587930  587931  587931       0  587933  587934  587934       0  587936  587937
  587937       0  587939  587940  587940       0  587942  587943  587943       0
  587945  587946  587946       0  587948  587949  587949       0  587951  587952
  587952       0  587954  587955  587955       0  587957  587958  587958       0
  587960  587961  587961       0  587963  587964  587964       0  587966  587967
  587967       0  587969  587970  587970       0  587972  587973  587973       0
  587975  587976  587976       0  587978  587979  587979       0  587981  587982
  587982       0  587984  587985  587985       0  587987  587988  587988       0
  587990  587991  587991       0  587993  587994  587994       0  587996  587997
  587997       0  587999  588000  588000       0  588002  588003  588003       0
  588005  588006  588006       0  588008  588009  588009       0  588011  588012
  588012       0  588014  588015  588015       0  588017  588018  588018       0
  588020  588021  588021       0  588023  588024  588024       0  588026  588027
  588027       0  588029  588030  588030       0  588032  588033  588033       0
  588035  588036  588036       0  588038  588039  588039       0  588041  588042
  588042       0  588044  588045  588045       0  588047  588048  588048       0
  588050  588051  588051       0  588053  588054  588054       0  588056  588057
  588057       0  588059  588060  588060       0  588062  588063  588063       0
  588065  588066  588066       0  588068  588069  588069       0  588071  588072
  588072       0  588074  588075  588075       0  588077  588078  588078       0
  588080  588081  588081       0  588083  588084  588084       0  588086  588087
  588087       0  588089  588090  588090       0  588092  588093  588093       0
  588095  588096  588096       0  588098  588099  588099       0  588101  588102
  588102       0  588104  588105  588105       0  588107  588108  588108       0
  588110  588111  588111       0  588113  588114  588114       0  588116  588117
  588117       0  588119  588120  588120       0  588122  588123  588123       0
  588125  588126  588126       0  588128  588129  588129       0  588131  588132
  588132       0  588134  588135  588135       0  588137  588138  588138       0
  588140  588141  588141       0  588143  588144  588144       0  588146  588147
  588147       0  588149  588150  588150       0  588152  588153  588153       0
  588155  588156  588156       0  588158  588159  588159       0  588161  588162
  588162       0  588164  588165  588165       0  588167  588168  588168       0
  588170  588171  588171       0  588173  588174  588174       0  588176  588177
  588177       0  588179  588180  588180       0  588182  588183  588183       0
  588185  588186  588186       0  588188  588189  588189       0  588191  588192
  588192       0  588194  588195  588195       0  588197  588198  588198       0
  588200  588201  588201       0  588203  588204  588204       0  588206  588207
  588207       0  588209  588210  588210       0  588212  588213  588213       0
  588215  588216  588216       0  588218  588219  588219       0  588221  588222
  588222       0  588224  588225  588225       0  588227  588228  588228       0
  588230  588231  588231       0  588233  588234  588234       0  588236  588237
  588237       0  588239  588240  588240       0  588242  588243  588243       0
  588245  588246  588246       0  588248  588249  588249       0  588251  588252
  588252       0  588254  588255  588255       0  588257  588258  588258       0
  588260  588261  588261       0  588263  588264  588264       0  588266  588267
  588267       0  588269  588270  588270       0  588272  588273  588273       0
  588275  588276  588276       0  588278  588279  588279       0  588281  588282
  588282       0  588284  588285  588285       0  588287  588288  588288       0
  588290  588291  588291       0  588293  588294  588294       0  588296  588297
  588297       0  588299  588300  588300       0  588302  588303  588303       0
  588305  588306  588306       0  588308  588309  588309       0  588311  588312
  588312       0  588314  588315  588315       0  588317  588318  588318       0
  588320  588321  588321       0  588323  588324  588324       0  588326  588327
  588327       0  588329  588330  588330       0  588332  588333  588333       0
  588335  588336  588336       0  588338  588339  588339       0  588341  588342
  588342       0  588344  588345  588345       0  588347  588348  588348       0
  588350  588351  588351       0  588353  588354  588354       0  588356  588357
  588357       0  588359  588360  588360       0  588362  588363  588363       0
  588365  588366  588366       0  588368  588369  588369       0  588371  588372
  588372       0  588374  588375  588375       0  588377  588378  588378       0
  588380  588381  588381       0  588383  588384  588384       0  588386  588387
  588387       0  588389  588390  588390       0  588392  588393  588393       0
  588395  588396  588396       0  588398  588399  588399       0  588401  588402
  588402       0  588404  588405  588405       0  588407  588408  588408       0
  588410  588411  588411       0  588413  588414  588414       0  588416  588417
  588417       0  588419  588420  588420       0  588422  588423  588423       0
  588425  588426  588426       0  588428  588429  588429       0  588431  588432
  588432       0  588434  588435  588435       0  588437  588438  588438       0
  588440  588441  588441       0  588443  588444  588444       0  588446  588447
  588447       0  588449  588450  588450       0  588452  588453  588453       0
  588455  588456  588456       0  588458  588459  588459       0  588461  588462
  588462       0  588464  588465  588465       0  588467  588468  588468       0
  588470  588471  588471       0  588473  588474  588474       0  588476  588477
  588477       0  588479  588480  588480       0  588482  588483  588483       0
  588485  588486  588486       0  588488  588489  588489       0  588491  588492
  588492       0  588494  588495  588495       0  588497  588498  588498       0
  588500  588501  588501       0  588503  588504  588504       0  588506  588507
  588507       0  588509  588510  588510       0  588512  588513  588513       0
  588515  588516  588516       0  588518  588519  588519       0  588521  588522
  588522       0  588524  588525  588525       0  588527  588528  588528       0
  588530  588531  588531       0  588533  588534  588534       0  588536  588537
  588537       0  588539  588540  588540       0  588542  588543  588543       0
  588545  588546  588546       0  588548  588549  588549       0  588551  588552
  588552       0  588554  588555  588555       0  588557  588558  588558       0
  588560  588561  588561       0  588563  588564  588564       0  588566  588567
  588567       0  588569  588570  588570       0  588572  588573  588573       0
  588575  588576  588576       0  588578  588579  588579       0  588581  588582
  588582       0  588584  588585  588585       0  588587  588588  588588       0
  588590  588591  588591       0  588593  588594  588594       0  588596  588597
  588597       0  588599  588600  588600       0  588602  588603  588603       0
  588605  588606  588606       0  588608  588609  588609       0  588611  588612
  588612       0  588614  588615  588615       0  588617  588618  588618       0
  588620  588621  588621       0  588623  588624  588624       0  588626  588627
  588627       0  588629  588630  588630       0  588632  588633  588633       0
  588635  588636  588636       0  588638  588639  588639       0  588641  588642
  588642       0  588644  588645  588645       0  588647  588648  588648       0
  588650  588651  588651       0  588653  588654  588654       0  588656  588657
  588657       0  588659  588660  588660       0  588662  588663  588663       0
  588665  588666  588666       0  588668  588669  588669       0  588671  588672
  588672       0  588674  588675  588675       0  588677  588678  588678       0
  588680  588681  588681       0  588683  588684  588684       0  588686  588687
  588687       0  588689  588690  588690       0  588692  588693  588693       0
  588695  588696  588696       0  588698  588699  588699       0  588701  588702
  588702       0  588704  588705  588705       0  588707  588708  588708       0
  588710  588711  588711       0  588713  588714  588714       0  588716  588717
  588717       0  588719  588720  588720       0  588722  588723  588723       0
  588725  588726  588726       0  588728  588729  588729       0  588731  588732
  588732       0  588734  588735  588735       0  588737  588738  588738       0
  588740  588741  588741       0  588743  588744  588744       0  588746  588747
  588747       0  588749  588750  588750       0  588752  588753  588753       0
  588755  588756  588756       0  588758  588759  588759       0  588761  588762
  588762       0  588764  588765  588765       0  588767  588768  588768       0
  588770  588771  588771       0  588773  588774  588774       0  588776  588777
  588777       0  588779  588780  588780       0  588782  588783  588783       0
  588785  588786  588786       0  588788  588789  588789       0  588791  588792
  588792       0  588794  588795  588795       0  588797  588798  588798       0
  588800  588801  588801       0  588803  588804  588804       0  588806  588807
  588807       0  588809  588810  588810       0  588812  588813  588813       0
  588815  588816  588816       0  588818  588819  588819       0  588821  588822
  588822       0  588824  588825  588825       0  588827  588828  588828       0
  588830  588831  588831       0  588833  588834  588834       0  588836  588837
  588837       0  588839  588840  588840       0  588842  588843  588843       0
  588845  588846  588846       0  588848  588849  588849       0  588851  588852
  588852       0  588854  588855  588855       0  588857  588858  588858       0
  588860  588861  588861       0  588863  588864  588864       0  588866  588867
  588867       0  588869  588870  588870       0  588872  588873  588873       0
  588875  588876  588876       0  588878  588879  588879       0  588881  588882
  588882       0  588884  588885  588885       0  588887  588888  588888       0
  588890  588891  588891       0  588893  588894  588894       0  588896  588897
  588897       0  588899  588900  588900       0  588902  588903  588903       0
  588905  588906  588906       0  588908  588909  588909       0  588911  588912
  588912       0  588914  588915  588915       0  588917  588918  588918       0
  588920  588921  588921       0  588923  588924  588924       0  588926  588927
  588927       0  588929  588930  588930       0  588932  588933  588933       0
  588935  588936  588936       0  588938  588939  588939       0  588941  588942
  588942       0  588944  588945  588945       0  588947  588948  588948       0
  588950  588951  588951       0  588953  588954  588954       0  588956  588957
  588957       0  588959  588960  588960       0  588962  588963  588963       0
  588965  588966  588966       0  588968  588969  588969       0  588971  588972
  588972       0  588974  588975  588975       0  588977  588978  588978       0
  588980  588981  588981       0  588983  588984  588984       0  588986  588987
  588987       0  588989  588990  588990       0  588992  588993  588993       0
  588995  588996  588996       0  588998  588999  588999       0  589001  589002
  589002       0  589004  589005  589005       0  589007  589008  589008       0
  589010  589011  589011       0  589013  589014  589014       0  589016  589017
  589017       0  589019  589020  589020       0  589022  589023  589023       0
  589025  589026  589026       0  589028  589029  589029       0  589031  589032
  589032       0  589034  589035  589035       0  589037  589038  589038       0
  589040  589041  589041       0  589043  589044  589044       0  589046  589047
  589047       0  589049  589050  589050       0  589052  589053  589053       0
  589055  589056  589056       0  589058  589059  589059       0  589061  589062
  589062       0  589064  589065  589065       0  589067  589068  589068       0
  589070  589071  589071       0  589073  589074  589074       0  589076  589077
  589077       0  589079  589080  589080       0  589082  589083  589083       0
  589085  589086  589086       0  589088  589089  589089       0  589091  589092
  589092       0  589094  589095  589095       0  589097  589098  589098       0
  589100  589101  589101       0  589103  589104  589104       0  589106  589107
  589107       0  589109  589110  589110       0  589112  589113  589113       0
  589115  589116  589116       0  589118  589119  589119       0  589121  589122
  589122       0  589124  589125  589125       0  589127  589128  589128       0
  589130  589131  589131       0  589133  589134  589134       0  589136  589137
  589137       0  589139  589140  589140       0  589142  589143  589143       0
  589145  589146  589146       0  589148  589149  589149       0  589151  589152
  589152       0  589154  589155  589155       0  589157  589158  589158       0
  589160  589161  589161       0  589163  589164  589164       0  589166  589167
  589167       0  589169  589170  589170       0  589172  589173  589173       0
  589175  589176  589176       0  589178  589179  589179       0  589181  589182
  589182       0  589184  589185  589185       0  589187  589188  589188       0
  589190  589191  589191       0  589193  589194  589194       0  589196  589197
  589197       0  589199  589200  589200       0  589202  589203  589203       0
  589205  589206  589206       0  589208  589209  589209       0  589211  589212
  589212       0  589214  589215  589215       0  589217  589218  589218       0
  589220  589221  589221       0  589223  589224  589224       0  589226  589227
  589227       0  589229  589230  589230       0  589232  589233  589233       0
  589235  589236  589236       0  589238  589239  589239       0  589241  589242
  589242       0  589244  589245  589245       0  589247  589248  589248       0
  589250  589251  589251       0  589253  589254  589254       0  589256  589257
  589257       0  589259  589260  589260       0  589262  589263  589263       0
  589265  589266  589266       0  589268  589269  589269       0  589271  589272
  589272       0  589274  589275  589275       0  589277  589278  589278       0
  589280  589281  589281       0  589283  589284  589284       0  589286  589287
  589287       0  589289  589290  589290       0  589292  589293  589293       0
  589295  589296  589296       0  589298  589299  589299       0  589301  589302
  589302       0  589304  589305  589305       0  589307  589308  589308       0
  589310  589311  589311       0  589313  589314  589314       0  589316  589317
  589317       0  589319  589320  589320       0  589322  589323  589323       0
  589325  589326  589326       0  589328  589329  589329       0  589331  589332
  589332       0  589334  589335  589335       0  589337  589338  589338       0
  589340  589341  589341       0  589343  589344  589344       0  589346  589347
  589347       0  589349  589350  589350       0  589352  589353  589353       0
  589355  589356  589356       0  589358  589359  589359       0  589361  589362
  589362       0  589364  589365  589365       0  589367  589368  589368       0
  589370  589371  589371       0  589373  589374  589374       0  589376  589377
  589377       0  589379  589380  589380       0  589382  589383  589383       0
  589385  589386  589386       0  589388  589389  589389       0  589391  589392
  589392       0  589394  589395  589395       0  589397  589398  589398       0
  589400  589401  589401       0  589403  589404  589404       0  589406  589407
  589407       0  589409  589410  589410       0  589412  589413  589413       0
  589415  589416  589416       0  589418  589419  589419       0  589421  589422
  589422       0  589424  589425  589425       0  589427  589428  589428       0
  589430  589431  589431       0  589433  589434  589434       0  589436  589437
  589437       0  589439  589440  589440       0  589442  589443  589443       0
  589445  589446  589446       0  589448  589449  589449       0  589451  589452
  589452       0  589454  589455  589455       0  589457  589458  589458       0
  589460  589461  589461       0  589463  589464  589464       0  589466  589467
  589467       0  589469  589470  589470       0  589472  589473  589473       0
  589475  589476  589476       0  589478  589479  589479       0  589481  589482
  589482       0  589484  589485  589485       0  589487  589488  589488       0
  589490  589491  589491       0  589493  589494  589494       0  589496  589497
  589497       0  589499  589500  589500       0  589502  589503  589503       0
  589505  589506  589506       0  589508  589509  589509       0  589511  589512
  589512       0  589514  589515  589515       0  589517  589518  589518       0
  589520  589521  589521       0  589523  589524  589524       0  589526  589527
  589527       0  589529  589530  589530       0  589532  589533  589533       0
  589535  589536  589536       0  589538  589539  589539       0  589541  589542
  589542       0  589544  589545  589545       0  589547  589548  589548       0
  589550  589551  589551       0  589553  589554  589554       0  589556  589557
  589557       0  589559  589560  589560       0  589562  589563  589563       0
  589565  589566  589566       0  589568  589569  589569       0  589571  589572
  589572       0  589574  589575  589575       0  589577  589578  589578       0
  589580  589581  589581       0  589583  589584  589584       0  589586  589587
  589587       0  589589  589590  589590       0  589592  589593  589593       0
  589595  589596  589596       0  589598  589599  589599       0  589601  589602
  589602       0  589604  589605  589605       0  589607  589608  589608       0
  589610  589611  589611       0  589613  589614  589614       0  589616  589617
  589617       0  589619  589620  589620       0  589622  589623  589623       0
  589625  589626  589626       0  589628  589629  589629       0  589631  589632
  589632       0  589634  589635  589635       0  589637  589638  589638       0
  589640  589641  589641       0  589643  589644  589644       0  589646  589647
  589647       0  589649  589650  589650       0  589652  589653  589653       0
  589655  589656  589656       0  589658  589659  589659       0  589661  589662
  589662       0  589664  589665  589665       0  589667  589668  589668       0
  589670  589671  589671       0  589673  589674  589674       0  589676  589677
  589677       0  589679  589680  589680       0  589682  589683  589683       0
  589685  589686  589686       0  589688  589689  589689       0  589691  589692
  589692       0  589694  589695  589695       0  589697  589698  589698       0
  589700  589701  589701       0  589703  589704  589704       0  589706  589707
  589707       0  589709  589710  589710       0  589712  589713  589713       0
  589715  589716  589716       0  589718  589719  589719       0  589721  589722
  589722       0  589724  589725  589725       0  589727  589728  589728       0
  589730  589731  589731       0  589733  589734  589734       0  589736  589737
  589737       0  589739  589740  589740       0  589742  589743  589743       0
  589745  589746  589746       0  589748  589749  589749       0  589751  589752
  589752       0  589754  589755  589755       0  589757  589758  589758       0
  589760  589761  589761       0  589763  589764  589764       0  589766  589767
  589767       0  589769  589770  589770       0  589772  589773  589773       0
  589775  589776  589776       0  589778  589779  589779       0  589781  589782
  589782       0  589784  589785  589785       0  589787  589788  589788       0
  589790  589791  589791       0  589793  589794  589794       0  589796  589797
  589797       0  589799  589800  589800       0  589802  589803  589803       0
  589805  589806  589806       0  589808  589809  589809       0  589811  589812
  589812       0  589814  589815  589815       0  589817  589818  589818       0
  589820  589821  589821       0  589823  589824  589824       0  589826  589827
  589827       0  589829  589830  589830       0  589832  589833  589833       0
  589835  589836  589836       0  589838  589839  589839       0  589841  589842
  589842       0  589844  589845  589845       0  589847  589848  589848       0
  589850  589851  589851       0  589853  589854  589854       0  589856  589857
  589857       0  589859  589860  589860       0  589862  589863  589863       0
  589865  589866  589866       0  589868  589869  589869       0  589871  589872
  589872       0  589874  589875  589875       0  589877  589878  589878       0
  589880  589881  589881       0  589883  589884  589884       0  589886  589887
  589887       0  589889  589890  589890       0  589892  589893  589893       0
  589895  589896  589896       0  589898  589899  589899       0  589901  589902
  589902       0  589904  589905  589905       0  589907  589908  589908       0
  589910  589911  589911       0  589913  589914  589914       0  589916  589917
  589917       0  589919  589920  589920       0  589922  589923  589923       0
  589925  589926  589926       0  589928  589929  589929       0  589931  589932
  589932       0  589934  589935  589935       0  589937  589938  589938       0
  589940  589941  589941       0  589943  589944  589944       0  589946  589947
  589947       0  589949  589950  589950       0  589952  589953  589953       0
  589955  589956  589956       0  589958  589959  589959       0  589961  589962
  589962       0  589964  589965  589965       0  589967  589968  589968       0
  589970  589971  589971       0  589973  589974  589974       0  589976  589977
  589977       0  589979  589980  589980       0  589982  589983  589983       0
  589985  589986  589986       0  589988  589989  589989       0  589991  589992
  589992       0  589994  589995  589995       0  589997  589998  589998       0
  590000  590001  590001       0  590003  590004  590004       0  590006  590007
  590007       0  590009  590010  590010       0  590012  590013  590013       0
  590015  590016  590016       0  590018  590019  590019       0  590021  590022
  590022       0  590024  590025  590025       0  590027  590028  590028       0
  590030  590031  590031       0  590033  590034  590034       0  590036  590037
  590037       0  590039  590040  590040       0  590042  590043  590043       0
  590045  590046  590046       0  590048  590049  590049       0  590051  590052
  590052       0  590054  590055  590055       0  590057  590058  590058       0
  590060  590061  590061       0  590063  590064  590064       0  590066  590067
  590067       0  590069  590070  590070       0  590072  590073  590073       0
  590075  590076  590076       0  590078  590079  590079       0  590081  590082
  590082       0  590084  590085  590085       0  590087  590088  590088       0
  590090  590091  590091       0  590093  590094  590094       0  590096  590097
  590097       0  590099  590100  590100       0  590102  590103  590103       0
  590105  590106  590106       0  590108  590109  590109       0  590111  590112
  590112       0  590114  590115  590115       0  590117  590118  590118       0
  590120  590121  590121       0  590123  590124  590124       0  590126  590127
  590127       0  590129  590130  590130       0  590132  590133  590133       0
  590135  590136  590136       0  590138  590139  590139       0  590141  590142
  590142       0  590144  590145  590145       0  590147  590148  590148       0
  590150  590151  590151       0  590153  590154  590154       0  590156  590157
  590157       0  590159  590160  590160       0  590162  590163  590163       0
  590165  590166  590166       0  590168  590169  590169       0  590171  590172
  590172       0  590174  590175  590175       0  590177  590178  590178       0
  590180  590181  590181       0  590183  590184  590184       0  590186  590187
  590187       0  590189  590190  590190       0  590192  590193  590193       0
  590195  590196  590196       0  590198  590199  590199       0  590201  590202
  590202       0  590204  590205  590205       0  590207  590208  590208       0
  590210  590211  590211       0  590213  590214  590214       0  590216  590217
  590217       0  590219  590220  590220       0  590222  590223  590223       0
  590225  590226  590226       0  590228  590229  590229       0  590231  590232
  590232       0  590234  590235  590235       0  590237  590238  590238       0
  590240  590241  590241       0  590243  590244  590244       0  590246  590247
  590247       0  590249  590250  590250       0  590252  590253  590253       0
  590255  590256  590256       0  590258  590259  590259       0  590261  590262
  590262       0  590264  590265  590265       0  590267  590268  590268       0
  590270  590271  590271       0  590273  590274  590274       0  590276  590277
  590277       0  590279  590280  590280       0  590282  590283  590283       0
  590285  590286  590286       0  590288  590289  590289       0  590291  590292
  590292       0  590294  590295  590295       0  590297  590298  590298       0
  590300  590301  590301       0  590303  590304  590304       0  590306  590307
  590307       0  590309  590310  590310       0  590312  590313  590313       0
  590315  590316  590316       0  590318  590319  590319       0  590321  590322
  590322       0  590324  590325  590325       0  590327  590328  590328       0
  590330  590331  590331       0  590333  590334  590334       0  590336  590337
  590337       0  590339  590340  590340       0  590342  590343  590343       0
  590345  590346  590346       0  590348  590349  590349       0  590351  590352
  590352       0  590354  590355  590355       0  590357  590358  590358       0
  590360  590361  590361       0  590363  590364  590364       0  590366  590367
  590367       0  590369  590370  590370       0  590372  590373  590373       0
  590375  590376  590376       0  590378  590379  590379       0  590381  590382
  590382       0  590384  590385  590385       0  590387  590388  590388       0
  590390  590391  590391       0  590393  590394  590394       0  590396  590397
  590397       0  590399  590400  590400       0  590402  590403  590403       0
  590405  590406  590406       0  590408  590409  590409       0  590411  590412
  590412       0  590414  590415  590415       0  590417  590418  590418       0
  590420  590421  590421       0  590423  590424  590424       0  590426  590427
  590427       0  590429  590430  590430       0  590432  590433  590433       0
  590435  590436  590436       0  590438  590439  590439       0  590441  590442
  590442       0  590444  590445  590445       0  590447  590448  590448       0
  590450  590451  590451       0  590453  590454  590454       0  590456  590457
  590457       0  590459  590460  590460       0  590462  590463  590463       0
  590465  590466  590466       0  590468  590469  590469       0  590471  590472
  590472       0  590474  590475  590475       0  590477  590478  590478       0
  590480  590481  590481       0  590483  590484  590484       0  590486  590487
  590487       0  590489  590490  590490       0  590492  590493  590493       0
  590495  590496  590496       0  590498  590499  590499       0  590501  590502
  590502       0  590504  590505  590505       0  590507  590508  590508       0
  590510  590511  590511       0  590513  590514  590514       0  590516  590517
  590517       0  590519  590520  590520       0  590522  590523  590523       0
  590525  590526  590526       0  590528  590529  590529       0  590531  590532
  590532       0  590534  590535  590535       0  590537  590538  590538       0
  590540  590541  590541       0  590543  590544  590544       0  590546  590547
  590547       0  590549  590550  590550       0  590552  590553  590553       0
  590555  590556  590556       0  590558  590559  590559       0  590561  590562
  590562       0  590564  590565  590565       0  590567  590568  590568       0
  590570  590571  590571       0  590573  590574  590574       0  590576  590577
  590577       0  590579  590580  590580       0  590582  590583  590583       0
  590585  590586  590586       0  590588  590589  590589       0  590591  590592
  590592       0  590594  590595  590595       0  590597  590598  590598       0
  590600  590601  590601       0  590603  590604  590604       0  590606  590607
  590607       0  590609  590610  590610       0  590612  590613  590613       0
  590615  590616  590616       0  590618  590619  590619       0  590621  590622
  590622       0  590624  590625  590625       0  590627  590628  590628       0
  590630  590631  590631       0  590633  590634  590634       0  590636  590637
  590637       0  590639  590640  590640       0  590642  590643  590643       0
  590645  590646  590646       0  590648  590649  590649       0  590651  590652
  590652       0  590654  590655  590655       0  590657  590658  590658       0
  590660  590661  590661       0  590663  590664  590664       0  590666  590667
  590667       0  590669  590670  590670       0  590672  590673  590673       0
  590675  590676  590676       0  590678  590679  590679       0  590681  590682
  590682       0  590684  590685  590685       0  590687  590688  590688       0
  590690  590691  590691       0  590693  590694  590694       0  590696  590697
  590697       0  590699  590700  590700       0  590702  590703  590703       0
  590705  590706  590706       0  590708  590709  590709       0  590711  590712
  590712       0  590714  590715  590715       0  590717  590718  590718       0
  590720  590721  590721       0  590723  590724  590724       0  590726  590727
  590727       0  590729  590730  590730       0  590732  590733  590733       0
  590735  590736  590736       0  590738  590739  590739       0  590741  590742
  590742       0  590744  590745  590745       0  590747  590748  590748       0
  590750  590751  590751       0  590753  590754  590754       0  590756  590757
  590757       0  590759  590760  590760       0  590762  590763  590763       0
  590765  590766  590766       0  590768  590769  590769       0  590771  590772
  590772       0  590774  590775  590775       0  590777  590778  590778       0
  590780  590781  590781       0  590783  590784  590784       0  590786  590787
  590787       0  590789  590790  590790       0  590792  590793  590793       0
  590795  590796  590796       0  590798  590799  590799       0  590801  590802
  590802       0  590804  590805  590805       0  590807  590808  590808       0
  590810  590811  590811       0  590813  590814  590814       0  590816  590817
  590817       0  590819  590820  590820       0  590822  590823  590823       0
  590825  590826  590826       0  590828  590829  590829       0  590831  590832
  590832       0  590834  590835  590835       0  590837  590838  590838       0
  590840  590841  590841       0  590843  590844  590844       0  590846  590847
  590847       0  590849  590850  590850       0  590852  590853  590853       0
  590855  590856  590856       0  590858  590859  590859       0  590861  590862
  590862       0  590864  590865  590865       0  590867  590868  590868       0
  590870  590871  590871       0  590873  590874  590874       0  590876  590877
  590877       0  590879  590880  590880       0  590882  590883  590883       0
  590885  590886  590886       0  590888  590889  590889       0  590891  590892
  590892       0  590894  590895  590895       0  590897  590898  590898       0
  590900  590901  590901       0  590903  590904  590904       0  590906  590907
  590907       0  590909  590910  590910       0  590912  590913  590913       0
  590915  590916  590916       0  590918  590919  590919       0  590921  590922
  590922       0  590924  590925  590925       0  590927  590928  590928       0
  590930  590931  590931       0  590933  590934  590934       0  590936  590937
  590937       0  590939  590940  590940       0  590942  590943  590943       0
  590945  590946  590946       0  590948  590949  590949       0  590951  590952
  590952       0  590954  590955  590955       0  590957  590958  590958       0
  590960  590961  590961       0  590963  590964  590964       0  590966  590967
  590967       0  590969  590970  590970       0  590972  590973  590973       0
  590975  590976  590976       0  590978  590979  590979       0  590981  590982
  590982       0  590984  590985  590985       0  590987  590988  590988       0
  590990  590991  590991       0  590993  590994  590994       0  590996  590997
  590997       0  590999  591000  591000       0  591002  591003  591003       0
  591005  591006  591006       0  591008  591009  591009       0  591011  591012
  591012       0  591014  591015  591015       0  591017  591018  591018       0
  591020  591021  591021       0  591023  591024  591024       0  591026  591027
  591027       0  591029  591030  591030       0  591032  591033  591033       0
  591035  591036  591036       0  591038  591039  591039       0  591041  591042
  591042       0  591044  591045  591045       0  591047  591048  591048       0
  591050  591051  591051       0  591053  591054  591054       0  591056  591057
  591057       0  591059  591060  591060       0  591062  591063  591063       0
  591065  591066  591066       0  591068  591069  591069       0  591071  591072
  591072       0  591074  591075  591075       0  591077  591078  591078       0
  591080  591081  591081       0  591083  591084  591084       0  591086  591087
  591087       0  591089  591090  591090       0  591092  591093  591093       0
  591095  591096  591096       0  591098  591099  591099       0  591101  591102
  591102       0  591104  591105  591105       0  591107  591108  591108       0
  591110  591111  591111       0  591113  591114  591114       0  591116  591117
  591117       0  591119  591120  591120       0  591122  591123  591123       0
  591125  591126  591126       0  591128  591129  591129       0  591131  591132
  591132       0  591134  591135  591135       0  591137  591138  591138       0
  591140  591141  591141       0  591143  591144  591144       0  591146  591147
  591147       0  591149  591150  591150       0  591152  591153  591153       0
  591155  591156  591156       0  591158  591159  591159       0  591161  591162
  591162       0  591164  591165  591165       0  591167  591168  591168       0
  591170  591171  591171       0  591173  591174  591174       0  591176  591177
  591177       0  591179  591180  591180       0  591182  591183  591183       0
  591185  591186  591186       0  591188  591189  591189       0  591191  591192
  591192       0  591194  591195  591195       0  591197  591198  591198       0
  591200  591201  591201       0  591203  591204  591204       0  591206  591207
  591207       0  591209  591210  591210       0  591212  591213  591213       0
  591215  591216  591216       0  591218  591219  591219       0  591221  591222
  591222       0  591224  591225  591225       0  591227  591228  591228       0
  591230  591231  591231       0  591233  591234  591234       0  591236  591237
  591237       0  591239  591240  591240       0  591242  591243  591243       0
  591245  591246  591246       0  591248  591249  591249       0  591251  591252
  591252       0  591254  591255  591255       0  591257  591258  591258       0
  591260  591261  591261       0  591263  591264  591264       0  591266  591267
  591267       0  591269  591270  591270       0  591272  591273  591273       0
  591275  591276  591276       0  591278  591279  591279       0  591281  591282
  591282       0  591284  591285  591285       0  591287  591288  591288       0
  591290  591291  591291       0  591293  591294  591294       0  591296  591297
  591297       0  591299  591300  591300       0  591302  591303  591303       0
  591305  591306  591306       0  591308  591309  591309       0  591311  591312
  591312       0  591314  591315  591315       0  591317  591318  591318       0
  591320  591321  591321       0  591323  591324  591324       0  591326  591327
  591327       0  591329  591330  591330       0  591332  591333  591333       0
  591335  591336  591336       0  591338  591339  591339       0  591341  591342
  591342       0  591344  591345  591345       0  591347  591348  591348       0
  591350  591351  591351       0  591353  591354  591354       0  591356  591357
  591357       0  591359  591360  591360       0  591362  591363  591363       0
  591365  591366  591366       0  591368  591369  591369       0  591371  591372
  591372       0  591374  591375  591375       0  591377  591378  591378       0
  591380  591381  591381       0  591383  591384  591384       0  591386  591387
  591387       0  591389  591390  591390       0  591392  591393  591393       0
  591395  591396  591396       0  591398  591399  591399       0  591401  591402
  591402       0  591404  591405  591405       0  591407  591408  591408       0
  591410  591411  591411       0  591413  591414  591414       0  591416  591417
  591417       0  591419  591420  591420       0  591422  591423  591423       0
  591425  591426  591426       0  591428  591429  591429       0  591431  591432
  591432       0  591434  591435  591435       0  591437  591438  591438       0
  591440  591441  591441       0  591443  591444  591444       0  591446  591447
  591447       0  591449  591450  591450       0  591452  591453  591453       0
  591455  591456  591456       0  591458  591459  591459       0  591461  591462
  591462       0  591464  591465  591465       0  591467  591468  591468       0
  591470  591471  591471       0  591473  591474  591474       0  591476  591477
  591477       0  591479  591480  591480       0  591482  591483  591483       0
  591485  591486  591486       0  591488  591489  591489       0  591491  591492
  591492       0  591494  591495  591495       0  591497  591498  591498       0
  591500  591501  591501       0  591503  591504  591504       0  591506  591507
  591507       0  591509  591510  591510       0  591512  591513  591513       0
  591515  591516  591516       0  591518  591519  591519       0  591521  591522
  591522       0  591524  591525  591525       0  591527  591528  591528       0
  591530  591531  591531       0  591533  591534  591534       0  591536  591537
  591537       0  591539  591540  591540       0  591542  591543  591543       0
  591545  591546  591546       0  591548  591549  591549       0  591551  591552
  591552       0  591554  591555  591555       0  591557  591558  591558       0
  591560  591561  591561       0  591563  591564  591564       0  591566  591567
  591567       0  591569  591570  591570       0  591572  591573  591573       0
  591575  591576  591576       0  591578  591579  591579       0  591581  591582
  591582       0  591584  591585  591585       0  591587  591588  591588       0
  591590  591591  591591       0  591593  591594  591594       0  591596  591597
  591597       0  591599  591600  591600       0  591602  591603  591603       0
  591605  591606  591606       0  591608  591609  591609       0  591611  591612
  591612       0  591614  591615  591615       0  591617  591618  591618       0
  591620  591621  591621       0  591623  591624  591624       0  591626  591627
  591627       0  591629  591630  591630       0  591632  591633  591633       0
  591635  591636  591636       0  591638  591639  591639       0  591641  591642
  591642       0  591644  591645  591645       0  591647  591648  591648       0
  591650  591651  591651       0  591653  591654  591654       0  591656  591657
  591657       0  591659  591660  591660       0  591662  591663  591663       0
  591665  591666  591666       0  591668  591669  591669       0  591671  591672
  591672       0  591674  591675  591675       0  591677  591678  591678       0
  591680  591681  591681       0  591683  591684  591684       0  591686  591687
  591687       0  591689  591690  591690       0  591692  591693  591693       0
  591695  591696  591696       0  591698  591699  591699       0  591701  591702
  591702       0  591704  591705  591705       0  591707  591708  591708       0
  591710  591711  591711       0  591713  591714  591714       0  591716  591717
  591717       0  591719  591720  591720       0  591722  591723  591723       0
  591725  591726  591726       0  591728  591729  591729       0  591731  591732
  591732       0  591734  591735  591735       0  591737  591738  591738       0
  591740  591741  591741       0  591743  591744  591744       0  591746  591747
  591747       0  591749  591750  591750       0  591752  591753  591753       0
  591755  591756  591756       0  591758  591759  591759       0  591761  591762
  591762       0  591764  591765  591765       0  591767  591768  591768       0
  591770  591771  591771       0  591773  591774  591774       0  591776  591777
  591777       0  591779  591780  591780       0  591782  591783  591783       0
  591785  591786  591786       0  591788  591789  591789       0  591791  591792
  591792       0  591794  591795  591795       0  591797  591798  591798       0
  591800  591801  591801       0  591803  591804  591804       0  591806  591807
  591807       0  591809  591810  591810       0  591812  591813  591813       0
  591815  591816  591816       0  591818  591819  591819       0  591821  591822
  591822       0  591824  591825  591825       0  591827  591828  591828       0
  591830  591831  591831       0  591833  591834  591834       0  591836  591837
  591837       0  591839  591840  591840       0  591842  591843  591843       0
  591845  591846  591846       0  591848  591849  591849       0  591851  591852
  591852       0  591854  591855  591855       0  591857  591858  591858       0
  591860  591861  591861       0  591863  591864  591864       0  591866  591867
  591867       0  591869  591870  591870       0  591872  591873  591873       0
  591875  591876  591876       0  591878  591879  591879       0  591881  591882
  591882       0  591884  591885  591885       0  591887  591888  591888       0
  591890  591891  591891       0  591893  591894  591894       0  591896  591897
  591897       0  591899  591900  591900       0  591902  591903  591903       0
  591905  591906  591906       0  591908  591909  591909       0  591911  591912
  591912       0  591914  591915  591915       0  591917  591918  591918       0
  591920  591921  591921       0  591923  591924  591924       0  591926  591927
  591927       0  591929  591930  591930       0  591932  591933  591933       0
  591935  591936  591936       0  591938  591939  591939       0  591941  591942
  591942       0  591944  591945  591945       0  591947  591948  591948       0
  591950  591951  591951       0  591953  591954  591954       0  591956  591957
  591957       0  591959  591960  591960       0  591962  591963  591963       0
  591965  591966  591966       0  591968  591969  591969       0  591971  591972
  591972       0  591974  591975  591975       0  591977  591978  591978       0
  591980  591981  591981       0  591983  591984  591984       0  591986  591987
  591987       0  591989  591990  591990       0  591992  591993  591993       0
  591995  591996  591996       0  591998  591999  591999       0  592001  592002
  592002       0  592004  592005  592005       0  592007  592008  592008       0
  592010  592011  592011       0  592013  592014  592014       0  592016  592017
  592017       0  592019  592020  592020       0  592022  592023  592023       0
  592025  592026  592026       0  592028  592029  592029       0  592031  592032
  592032       0  592034  592035  592035       0  592037  592038  592038       0
  592040  592041  592041       0  592043  592044  592044       0  592046  592047
  592047       0  592049  592050  592050       0  592052  592053  592053       0
  592055  592056  592056       0  592058  592059  592059       0  592061  592062
  592062       0  592064  592065  592065       0  592067  592068  592068       0
  592070  592071  592071       0  592073  592074  592074       0  592076  592077
  592077       0  592079  592080  592080       0  592082  592083  592083       0
  592085  592086  592086       0  592088  592089  592089       0  592091  592092
  592092       0  592094  592095  592095       0  592097  592098  592098       0
  592100  592101  592101       0  592103  592104  592104       0  592106  592107
  592107       0  592109  592110  592110       0  592112  592113  592113       0
  592115  592116  592116       0  592118  592119  592119       0  592121  592122
  592122       0  592124  592125  592125       0  592127  592128  592128       0
  592130  592131  592131       0  592133  592134  592134       0  592136  592137
  592137       0  592139  592140  592140       0  592142  592143  592143       0
  592145  592146  592146       0  592148  592149  592149       0  592151  592152
  592152       0  592154  592155  592155       0  592157  592158  592158       0
  592160  592161  592161       0  592163  592164  592164       0  592166  592167
  592167       0  592169  592170  592170       0  592172  592173  592173       0
  592175  592176  592176       0  592178  592179  592179       0  592181  592182
  592182       0  592184  592185  592185       0  592187  592188  592188       0
  592190  592191  592191       0  592193  592194  592194       0  592196  592197
  592197       0  592199  592200  592200       0  592202  592203  592203       0
  592205  592206  592206       0  592208  592209  592209       0  592211  592212
  592212       0  592214  592215  592215       0  592217  592218  592218       0
  592220  592221  592221       0  592223  592224  592224       0  592226  592227
  592227       0  592229  592230  592230       0  592232  592233  592233       0
  592235  592236  592236       0  592238  592239  592239       0  592241  592242
  592242       0  592244  592245  592245       0  592247  592248  592248       0
  592250  592251  592251       0  592253  592254  592254       0  592256  592257
  592257       0  592259  592260  592260       0  592262  592263  592263       0
  592265  592266  592266       0  592268  592269  592269       0  592271  592272
  592272       0  592274  592275  592275       0  592277  592278  592278       0
  592280  592281  592281       0  592283  592284  592284       0  592286  592287
  592287       0  592289  592290  592290       0  592292  592293  592293       0
  592295  592296  592296       0  592298  592299  592299       0  592301  592302
  592302       0  592304  592305  592305       0  592307  592308  592308       0
  592310  592311  592311       0  592313  592314  592314       0  592316  592317
  592317       0  592319  592320  592320       0  592322  592323  592323       0
  592325  592326  592326       0  592328  592329  592329       0  592331  592332
  592332       0  592334  592335  592335       0  592337  592338  592338       0
  592340  592341  592341       0  592343  592344  592344       0  592346  592347
  592347       0  592349  592350  592350       0  592352  592353  592353       0
  592355  592356  592356       0  592358  592359  592359       0  592361  592362
  592362       0  592364  592365  592365       0  592367  592368  592368       0
  592370  592371  592371       0  592373  592374  592374       0  592376  592377
  592377       0  592379  592380  592380       0  592382  592383  592383       0
  592385  592386  592386       0  592388  592389  592389       0  592391  592392
  592392       0  592394  592395  592395       0  592397  592398  592398       0
  592400  592401  592401       0  592403  592404  592404       0  592406  592407
  592407       0  592409  592410  592410       0  592412  592413  592413       0
  592415  592416  592416       0  592418  592419  592419       0  592421  592422
  592422       0  592424  592425  592425       0  592427  592428  592428       0
  592430  592431  592431       0  592433  592434  592434       0  592436  592437
  592437       0  592439  592440  592440       0  592442  592443  592443       0
  592445  592446  592446       0  592448  592449  592449       0  592451  592452
  592452       0  592454  592455  592455       0  592457  592458  592458       0
  592460  592461  592461       0  592463  592464  592464       0  592466  592467
  592467       0  592469  592470  592470       0  592472  592473  592473       0
  592475  592476  592476       0  592478  592479  592479       0  592481  592482
  592482       0  592484  592485  592485       0  592487  592488  592488       0
  592490  592491  592491       0  592493  592494  592494       0  592496  592497
  592497       0  592499  592500  592500       0  592502  592503  592503       0
  592505  592506  592506       0  592508  592509  592509       0  592511  592512
  592512       0  592514  592515  592515       0  592517  592518  592518       0
  592520  592521  592521       0  592523  592524  592524       0  592526  592527
  592527       0  592529  592530  592530       0  592532  592533  592533       0
  592535  592536  592536       0  592538  592539  592539       0  592541  592542
  592542       0  592544  592545  592545       0  592547  592548  592548       0
  592550  592551  592551       0  592553  592554  592554       0  592556  592557
  592557       0  592559  592560  592560       0  592562  592563  592563       0
  592565  592566  592566       0  592568  592569  592569       0  592571  592572
  592572       0  592574  592575  592575       0  592577  592578  592578       0
  592580  592581  592581       0  592583  592584  592584       0  592586  592587
  592587       0  592589  592590  592590       0  592592  592593  592593       0
  592595  592596  592596       0  592598  592599  592599       0  592601  592602
  592602       0  592604  592605  592605       0  592607  592608  592608       0
  592610  592611  592611       0  592613  592614  592614       0  592616  592617
  592617       0  592619  592620  592620       0  592622  592623  592623       0
  592625  592626  592626       0  592628  592629  592629       0  592631  592632
  592632       0  592634  592635  592635       0  592637  592638  592638       0
  592640  592641  592641       0  592643  592644  592644       0  592646  592647
  592647       0  592649  592650  592650       0  592652  592653  592653       0
  592655  592656  592656       0  592658  592659  592659       0  592661  592662
  592662       0  592664  592665  592665       0  592667  592668  592668       0
  592670  592671  592671       0  592673  592674  592674       0  592676  592677
  592677       0  592679  592680  592680       0  592682  592683  592683       0
  592685  592686  592686       0  592688  592689  592689       0  592691  592692
  592692       0  592694  592695  592695       0  592697  592698  592698       0
  592700  592701  592701       0  592703  592704  592704       0  592706  592707
  592707       0  592709  592710  592710       0  592712  592713  592713       0
  592715  592716  592716       0  592718  592719  592719       0  592721  592722
  592722       0  592724  592725  592725       0  592727  592728  592728       0
  592730  592731  592731       0  592733  592734  592734       0  592736  592737
  592737       0  592739  592740  592740       0  592742  592743  592743       0
  592745  592746  592746       0  592748  592749  592749       0  592751  592752
  592752       0  592754  592755  592755       0  592757  592758  592758       0
  592760  592761  592761       0  592763  592764  592764       0  592766  592767
  592767       0  592769  592770  592770       0  592772  592773  592773       0
  592775  592776  592776       0  592778  592779  592779       0  592781  592782
  592782       0  592784  592785  592785       0  592787  592788  592788       0
  592790  592791  592791       0  592793  592794  592794       0  592796  592797
  592797       0  592799  592800  592800       0  592802  592803  592803       0
  592805  592806  592806       0  592808  592809  592809       0  592811  592812
  592812       0  592814  592815  592815       0  592817  592818  592818       0
  592820  592821  592821       0  592823  592824  592824       0  592826  592827
  592827       0  592829  592830  592830       0  592832  592833  592833       0
  592835  592836  592836       0  592838  592839  592839       0  592841  592842
  592842       0  592844  592845  592845       0  592847  592848  592848       0
  592850  592851  592851       0  592853  592854  592854       0  592856  592857
  592857       0  592859  592860  592860       0  592862  592863  592863       0
  592865  592866  592866       0  592868  592869  592869       0  592871  592872
  592872       0  592874  592875  592875       0  592877  592878  592878       0
  592880  592881  592881       0  592883  592884  592884       0  592886  592887
  592887       0  592889  592890  592890       0  592892  592893  592893       0
  592895  592896  592896       0  592898  592899  592899       0  592901  592902
  592902       0  592904  592905  592905       0  592907  592908  592908       0
  592910  592911  592911       0  592913  592914  592914       0  592916  592917
  592917       0  592919  592920  592920       0  592922  592923  592923       0
  592925  592926  592926       0  592928  592929  592929       0  592931  592932
  592932       0  592934  592935  592935       0  592937  592938  592938       0
  592940  592941  592941       0  592943  592944  592944       0  592946  592947
  592947       0  592949  592950  592950       0  592952  592953  592953       0
  592955  592956  592956       0  592958  592959  592959       0  592961  592962
  592962       0  592964  592965  592965       0  592967  592968  592968       0
  592970  592971  592971       0  592973  592974  592974       0  592976  592977
  592977       0  592979  592980  592980       0  592982  592983  592983       0
  592985  592986  592986       0  592988  592989  592989       0  592991  592992
  592992       0  592994  592995  592995       0  592997  592998  592998       0
  593000  593001  593001       0  593003  593004  593004       0  593006  593007
  593007       0  593009  593010  593010       0  593012  593013  593013       0
  593015  593016  593016       0  593018  593019  593019       0  593021  593022
  593022       0  593024  593025  593025       0  593027  593028  593028       0
  593030  593031  593031       0  593033  593034  593034       0  593036  593037
  593037       0  593039  593040  593040       0  593042  593043  593043       0
  593045  593046  593046       0  593048  593049  593049       0  593051  593052
  593052       0  593054  593055  593055       0  593057  593058  593058       0
  593060  593061  593061       0  593063  593064  593064       0  593066  593067
  593067       0  593069  593070  593070       0  593072  593073  593073       0
  593075  593076  593076       0  593078  593079  593079       0  593081  593082
  593082       0  593084  593085  593085       0  593087  593088  593088       0
  593090  593091  593091       0  593093  593094  593094       0  593096  593097
  593097       0  593099  593100  593100       0  593102  593103  593103       0
  593105  593106  593106       0  593108  593109  593109       0  593111  593112
  593112       0  593114  593115  593115       0  593117  593118  593118       0
  593120  593121  593121       0  593123  593124  593124       0  593126  593127
  593127       0  593129  593130  593130       0  593132  593133  593133       0
  593135  593136  593136       0  593138  593139  593139       0  593141  593142
  593142       0  593144  593145  593145       0  593147  593148  593148       0
  593150  593151  593151       0  593153  593154  593154       0  593156  593157
  593157       0  593159  593160  593160       0  593162  593163  593163       0
  593165  593166  593166       0  593168  593169  593169       0  593171  593172
  593172       0  593174  593175  593175       0  593177  593178  593178       0
  593180  593181  593181       0  593183  593184  593184       0  593186  593187
  593187       0  593189  593190  593190       0  593192  593193  593193       0
  593195  593196  593196       0  593198  593199  593199       0  593201  593202
  593202       0  593204  593205  593205       0  593207  593208  593208       0
  593210  593211  593211       0  593213  593214  593214       0  593216  593217
  593217       0  593219  593220  593220       0  593222  593223  593223       0
  593225  593226  593226       0  593228  593229  593229       0  593231  593232
  593232       0  593234  593235  593235       0  593237  593238  593238       0
  593240  593241  593241       0  593243  593244  593244       0  593246  593247
  593247       0  593249  593250  593250       0  593252  593253  593253       0
  593255  593256  593256       0  593258  593259  593259       0  593261  593262
  593262       0  593264  593265  593265       0  593267  593268  593268       0
  593270  593271  593271       0  593273  593274  593274       0  593276  593277
  593277       0  593279  593280  593280       0  593282  593283  593283       0
  593285  593286  593286       0  593288  593289  593289       0  593291  593292
  593292       0  593294  593295  593295       0  593297  593298  593298       0
  593300  593301  593301       0  593303  593304  593304       0  593306  593307
  593307       0  593309  593310  593310       0  593312  593313  593313       0
  593315  593316  593316       0  593318  593319  593319       0  593321  593322
  593322       0  593324  593325  593325       0  593327  593328  593328       0
  593330  593331  593331       0  593333  593334  593334       0  593336  593337
  593337       0  593339  593340  593340       0  593342  593343  593343       0
  593345  593346  593346       0  593348  593349  593349       0  593351  593352
  593352       0  593354  593355  593355       0  593357  593358  593358       0
  593360  593361  593361       0  593363  593364  593364       0  593366  593367
  593367       0  593369  593370  593370       0  593372  593373  593373       0
  593375  593376  593376       0  593378  593379  593379       0  593381  593382
  593382       0  593384  593385  593385       0  593387  593388  593388       0
  593390  593391  593391       0  593393  593394  593394       0  593396  593397
  593397       0  593399  593400  593400       0  593402  593403  593403       0
  593405  593406  593406       0  593408  593409  593409       0  593411  593412
  593412       0  593414  593415  593415       0  593417  593418  593418       0
  593420  593421  593421       0  593423  593424  593424       0  593426  593427
  593427       0  593429  593430  593430       0  593432  593433  593433       0
  593435  593436  593436       0  593438  593439  593439       0  593441  593442
  593442       0  593444  593445  593445       0  593447  593448  593448       0
  593450  593451  593451       0  593453  593454  593454       0  593456  593457
  593457       0  593459  593460  593460       0  593462  593463  593463       0
  593465  593466  593466       0  593468  593469  593469       0  593471  593472
  593472       0  593474  593475  593475       0  593477  593478  593478       0
  593480  593481  593481       0  593483  593484  593484       0  593486  593487
  593487       0  593489  593490  593490       0  593492  593493  593493       0
  593495  593496  593496       0  593498  593499  593499       0  593501  593502
  593502       0  593504  593505  593505       0  593507  593508  593508       0
  593510  593511  593511       0  593513  593514  593514       0  593516  593517
  593517       0  593519  593520  593520       0  593522  593523  593523       0
  593525  593526  593526       0  593528  593529  593529       0  593531  593532
  593532       0  593534  593535  593535       0  593537  593538  593538       0
  593540  593541  593541       0  593543  593544  593544       0  593546  593547
  593547       0  593549  593550  593550       0  593552  593553  593553       0
  593555  593556  593556       0  593558  593559  593559       0  593561  593562
  593562       0  593564  593565  593565       0  593567  593568  593568       0
  593570  593571  593571       0  593573  593574  593574       0  593576  593577
  593577       0  593579  593580  593580       0  593582  593583  593583       0
  593585  593586  593586       0  593588  593589  593589       0  593591  593592
  593592       0  593594  593595  593595       0  593597  593598  593598       0
  593600  593601  593601       0  593603  593604  593604       0  593606  593607
  593607       0  593609  593610  593610       0  593612  593613  593613       0
  593615  593616  593616       0  593618  593619  593619       0  593621  593622
  593622       0  593624  593625  593625       0  593627  593628  593628       0
  593630  593631  593631       0  593633  593634  593634       0  593636  593637
  593637       0  593639  593640  593640       0  593642  593643  593643       0
  593645  593646  593646       0  593648  593649  593649       0  593651  593652
  593652       0  593654  593655  593655       0  593657  593658  593658       0
  593660  593661  593661       0  593663  593664  593664       0  593666  593667
  593667       0  593669  593670  593670       0  593672  593673  593673       0
  593675  593676  593676       0  593678  593679  593679       0  593681  593682
  593682       0  593684  593685  593685       0  593687  593688  593688       0
  593690  593691  593691       0  593693  593694  593694       0  593696  593697
  593697       0  593699  593700  593700       0  593702  593703  593703       0
  593705  593706  593706       0  593708  593709  593709       0  593711  593712
  593712       0  593714  593715  593715       0  593717  593718  593718       0
  593720  593721  593721       0  593723  593724  593724       0  593726  593727
  593727       0  593729  593730  593730       0  593732  593733  593733       0
  593735  593736  593736       0  593738  593739  593739       0  593741  593742
  593742       0  593744  593745  593745       0  593747  593748  593748       0
  593750  593751  593751       0  593753  593754  593754       0  593756  593757
  593757       0  593759  593760  593760       0  593762  593763  593763       0
  593765  593766  593766       0  593768  593769  593769       0  593771  593772
  593772       0  593774  593775  593775       0  593777  593778  593778       0
  593780  593781  593781       0  593783  593784  593784       0  593786  593787
  593787       0  593789  593790  593790       0  593792  593793  593793       0
  593795  593796  593796       0  593798  593799  593799       0  593801  593802
  593802       0  593804  593805  593805       0  593807  593808  593808       0
  593810  593811  593811       0  593813  593814  593814       0  593816  593817
  593817       0  593819  593820  593820       0  593822  593823  593823       0
  593825  593826  593826       0  593828  593829  593829       0  593831  593832
  593832       0  593834  593835  593835       0  593837  593838  593838       0
  593840  593841  593841       0  593843  593844  593844       0  593846  593847
  593847       0  593849  593850  593850       0  593852  593853  593853       0
  593855  593856  593856       0  593858  593859  593859       0  593861  593862
  593862       0  593864  593865  593865       0  593867  593868  593868       0
  593870  593871  593871       0  593873  593874  593874       0  593876  593877
  593877       0  593879  593880  593880       0  593882  593883  593883       0
  593885  593886  593886       0  593888  593889  593889       0  593891  593892
  593892       0  593894  593895  593895       0  593897  593898  593898       0
  593900  593901  593901       0  593903  593904  593904       0  593906  593907
  593907       0  593909  593910  593910       0  593912  593913  593913       0
  593915  593916  593916       0  593918  593919  593919       0  593921  593922
  593922       0  593924  593925  593925       0  593927  593928  593928       0
  593930  593931  593931       0  593933  593934  593934       0  593936  593937
  593937       0  593939  593940  593940       0  593942  593943  593943       0
  593945  593946  593946       0  593948  593949  593949       0  593951  593952
  593952       0  593954  593955  593955       0  593957  593958  593958       0
  593960  593961  593961       0  593963  593964  593964       0  593966  593967
  593967       0  593969  593970  593970       0  593972  593973  593973       0
  593975  593976  593976       0  593978  593979  593979       0  593981  593982
  593982       0  593984  593985  593985       0  593987  593988  593988       0
  593990  593991  593991       0  593993  593994  593994       0  593996  593997
  593997       0  593999  594000  594000       0  594002  594003  594003       0
  594005  594006  594006       0  594008  594009  594009       0  594011  594012
  594012       0  594014  594015  594015       0  594017  594018  594018       0
  594020  594021  594021       0  594023  594024  594024       0  594026  594027
  594027       0  594029  594030  594030       0  594032  594033  594033       0
  594035  594036  594036       0  594038  594039  594039       0  594041  594042
  594042       0  594044  594045  594045       0  594047  594048  594048       0
  594050  594051  594051       0  594053  594054  594054       0  594056  594057
  594057       0  594059  594060  594060       0  594062  594063  594063       0
  594065  594066  594066       0  594068  594069  594069       0  594071  594072
  594072       0  594074  594075  594075       0  594077  594078  594078       0
  594080  594081  594081       0  594083  594084  594084       0  594086  594087
  594087       0  594089  594090  594090       0  594092  594093  594093       0
  594095  594096  594096       0  594098  594099  594099       0  594101  594102
  594102       0  594104  594105  594105       0  594107  594108  594108       0
  594110  594111  594111       0  594113  594114  594114       0  594116  594117
  594117       0  594119  594120  594120       0  594122  594123  594123       0
  594125  594126  594126       0  594128  594129  594129       0  594131  594132
  594132       0  594134  594135  594135       0  594137  594138  594138       0
  594140  594141  594141       0  594143  594144  594144       0  594146  594147
  594147       0  594149  594150  594150       0  594152  594153  594153       0
  594155  594156  594156       0  594158  594159  594159       0  594161  594162
  594162       0  594164  594165  594165       0  594167  594168  594168       0
  594170  594171  594171       0  594173  594174  594174       0  594176  594177
  594177       0  594179  594180  594180       0  594182  594183  594183       0
  594185  594186  594186       0  594188  594189  594189       0  594191  594192
  594192       0  594194  594195  594195       0  594197  594198  594198       0
  594200  594201  594201       0  594203  594204  594204       0  594206  594207
  594207       0  594209  594210  594210       0  594212  594213  594213       0
  594215  594216  594216       0  594218  594219  594219       0  594221  594222
  594222       0  594224  594225  594225       0  594227  594228  594228       0
  594230  594231  594231       0  594233  594234  594234       0  594236  594237
  594237       0  594239  594240  594240       0  594242  594243  594243       0
  594245  594246  594246       0  594248  594249  594249       0  594251  594252
  594252       0  594254  594255  594255       0  594257  594258  594258       0
  594260  594261  594261       0  594263  594264  594264       0  594266  594267
  594267       0  594269  594270  594270       0  594272  594273  594273       0
  594275  594276  594276       0  594278  594279  594279       0  594281  594282
  594282       0  594284  594285  594285       0  594287  594288  594288       0
  594290  594291  594291       0  594293  594294  594294       0  594296  594297
  594297       0  594299  594300  594300       0  594302  594303  594303       0
  594305  594306  594306       0  594308  594309  594309       0  594311  594312
  594312       0  594314  594315  594315       0  594317  594318  594318       0
  594320  594321  594321       0  594323  594324  594324       0  594326  594327
  594327       0  594329  594330  594330       0  594332  594333  594333       0
  594335  594336  594336       0  594338  594339  594339       0  594341  594342
  594342       0  594344  594345  594345       0  594347  594348  594348       0
  594350  594351  594351       0  594353  594354  594354       0  594356  594357
  594357       0  594359  594360  594360       0  594362  594363  594363       0
  594365  594366  594366       0  594368  594369  594369       0  594371  594372
  594372       0  594374  594375  594375       0  594377  594378  594378       0
  594380  594381  594381       0  594383  594384  594384       0  594386  594387
  594387       0  594389  594390  594390       0  594392  594393  594393       0
  594395  594396  594396       0  594398  594399  594399       0  594401  594402
  594402       0  594404  594405  594405       0  594407  594408  594408       0
  594410  594411  594411       0  594413  594414  594414       0  594416  594417
  594417       0  594419  594420  594420       0  594422  594423  594423       0
  594425  594426  594426       0  594428  594429  594429       0  594431  594432
  594432       0  594434  594435  594435       0  594437  594438  594438       0
  594440  594441  594441       0  594443  594444  594444       0  594446  594447
  594447       0  594449  594450  594450       0  594452  594453  594453       0
  594455  594456  594456       0  594458  594459  594459       0  594461  594462
  594462       0  594464  594465  594465       0  594467  594468  594468       0
  594470  594471  594471       0  594473  594474  594474       0  594476  594477
  594477       0  594479  594480  594480       0  594482  594483  594483       0
  594485  594486  594486       0  594488  594489  594489       0  594491  594492
  594492       0  594494  594495  594495       0  594497  594498  594498       0
  594500  594501  594501       0  594503  594504  594504       0  594506  594507
  594507       0  594509  594510  594510       0  594512  594513  594513       0
  594515  594516  594516       0  594518  594519  594519       0  594521  594522
  594522       0  594524  594525  594525       0  594527  594528  594528       0
  594530  594531  594531       0  594533  594534  594534       0  594536  594537
  594537       0  594539  594540  594540       0  594542  594543  594543       0
  594545  594546  594546       0  594548  594549  594549       0  594551  594552
  594552       0  594554  594555  594555       0  594557  594558  594558       0
  594560  594561  594561       0  594563  594564  594564       0  594566  594567
  594567       0  594569  594570  594570       0  594572  594573  594573       0
  594575  594576  594576       0  594578  594579  594579       0  594581  594582
  594582       0  594584  594585  594585       0  594587  594588  594588       0
  594590  594591  594591       0  594593  594594  594594       0  594596  594597
  594597       0  594599  594600  594600       0  594602  594603  594603       0
  594605  594606  594606       0  594608  594609  594609       0  594611  594612
  594612       0  594614  594615  594615       0  594617  594618  594618       0
  594620  594621  594621       0  594623  594624  594624       0  594626  594627
  594627       0  594629  594630  594630       0  594632  594633  594633       0
  594635  594636  594636       0  594638  594639  594639       0  594641  594642
  594642       0  594644  594645  594645       0  594647  594648  594648       0
  594650  594651  594651       0  594653  594654  594654       0  594656  594657
  594657       0  594659  594660  594660       0  594662  594663  594663       0
  594665  594666  594666       0  594668  594669  594669       0  594671  594672
  594672       0  594674  594675  594675       0  594677  594678  594678       0
  594680  594681  594681       0  594683  594684  594684       0  594686  594687
  594687       0  594689  594690  594690       0  594692  594693  594693       0
  594695  594696  594696       0  594698  594699  594699       0  594701  594702
  594702       0  594704  594705  594705       0  594707  594708  594708       0
  594710  594711  594711       0  594713  594714  594714       0  594716  594717
  594717       0  594719  594720  594720       0  594722  594723  594723       0
  594725  594726  594726       0  594728  594729  594729       0  594731  594732
  594732       0  594734  594735  594735       0  594737  594738  594738       0
  594740  594741  594741       0  594743  594744  594744       0  594746  594747
  594747       0  594749  594750  594750       0  594752  594753  594753       0
  594755  594756  594756       0  594758  594759  594759       0  594761  594762
  594762       0  594764  594765  594765       0  594767  594768  594768       0
  594770  594771  594771       0  594773  594774  594774       0  594776  594777
  594777       0  594779  594780  594780       0  594782  594783  594783       0
  594785  594786  594786       0  594788  594789  594789       0  594791  594792
  594792       0  594794  594795  594795       0  594797  594798  594798       0
  594800  594801  594801       0  594803  594804  594804       0  594806  594807
  594807       0  594809  594810  594810       0  594812  594813  594813       0
  594815  594816  594816       0  594818  594819  594819       0  594821  594822
  594822       0  594824  594825  594825       0  594827  594828  594828       0
  594830  594831  594831       0  594833  594834  594834       0  594836  594837
  594837       0  594839  594840  594840       0  594842  594843  594843       0
  594845  594846  594846       0  594848  594849  594849       0  594851  594852
  594852       0  594854  594855  594855       0  594857  594858  594858       0
  594860  594861  594861       0  594863  594864  594864       0  594866  594867
  594867       0  594869  594870  594870       0  594872  594873  594873       0
  594875  594876  594876       0  594878  594879  594879       0  594881  594882
  594882       0  594884  594885  594885       0  594887  594888  594888       0
  594890  594891  594891       0  594893  594894  594894       0  594896  594897
  594897       0  594899  594900  594900       0  594902  594903  594903       0
  594905  594906  594906       0  594908  594909  594909       0  594911  594912
  594912       0  594914  594915  594915       0  594917  594918  594918       0
  594920  594921  594921       0  594923  594924  594924       0  594926  594927
  594927       0  594929  594930  594930       0  594932  594933  594933       0
  594935  594936  594936       0  594938  594939  594939       0  594941  594942
  594942       0  594944  594945  594945       0  594947  594948  594948       0
  594950  594951  594951       0  594953  594954  594954       0  594956  594957
  594957       0  594959  594960  594960       0  594962  594963  594963       0
  594965  594966  594966       0  594968  594969  594969       0  594971  594972
  594972       0  594974  594975  594975       0  594977  594978  594978       0
  594980  594981  594981       0  594983  594984  594984       0  594986  594987
  594987       0  594989  594990  594990       0  594992  594993  594993       0
  594995  594996  594996       0  594998  594999  594999       0  595001  595002
  595002       0  595004  595005  595005       0  595007  595008  595008       0
  595010  595011  595011       0  595013  595014  595014       0  595016  595017
  595017       0  595019  595020  595020       0  595022  595023  595023       0
  595025  595026  595026       0  595028  595029  595029       0  595031  595032
  595032       0  595034  595035  595035       0  595037  595038  595038       0
  595040  595041  595041       0  595043  595044  595044       0  595046  595047
  595047       0  595049  595050  595050       0  595052  595053  595053       0
  595055  595056  595056       0  595058  595059  595059       0  595061  595062
  595062       0  595064  595065  595065       0  595067  595068  595068       0
  595070  595071  595071       0  595073  595074  595074       0  595076  595077
  595077       0  595079  595080  595080       0  595082  595083  595083       0
  595085  595086  595086       0  595088  595089  595089       0  595091  595092
  595092       0  595094  595095  595095       0  595097  595098  595098       0
  595100  595101  595101       0  595103  595104  595104       0  595106  595107
  595107       0  595109  595110  595110       0  595112  595113  595113       0
  595115  595116  595116       0  595118  595119  595119       0  595121  595122
  595122       0  595124  595125  595125       0  595127  595128  595128       0
  595130  595131  595131       0  595133  595134  595134       0  595136  595137
  595137       0  595139  595140  595140       0  595142  595143  595143       0
  595145  595146  595146       0  595148  595149  595149       0  595151  595152
  595152       0  595154  595155  595155       0  595157  595158  595158       0
  595160  595161  595161       0  595163  595164  595164       0  595166  595167
  595167       0  595169  595170  595170       0  595172  595173  595173       0
  595175  595176  595176       0  595178  595179  595179       0  595181  595182
  595182       0  595184  595185  595185       0  595187  595188  595188       0
  595190  595191  595191       0  595193  595194  595194       0  595196  595197
  595197       0  595199  595200  595200       0  595202  595203  595203       0
  595205  595206  595206       0  595208  595209  595209       0  595211  595212
  595212       0  595214  595215  595215       0  595217  595218  595218       0
  595220  595221  595221       0  595223  595224  595224       0  595226  595227
  595227       0  595229  595230  595230       0  595232  595233  595233       0
  595235  595236  595236       0  595238  595239  595239       0  595241  595242
  595242       0  595244  595245  595245       0  595247  595248  595248       0
  595250  595251  595251       0  595253  595254  595254       0  595256  595257
  595257       0  595259  595260  595260       0  595262  595263  595263       0
  595265  595266  595266       0  595268  595269  595269       0  595271  595272
  595272       0  595274  595275  595275       0  595277  595278  595278       0
  595280  595281  595281       0  595283  595284  595284       0  595286  595287
  595287       0  595289  595290  595290       0  595292  595293  595293       0
  595295  595296  595296       0  595298  595299  595299       0  595301  595302
  595302       0  595304  595305  595305       0  595307  595308  595308       0
  595310  595311  595311       0  595313  595314  595314       0  595316  595317
  595317       0  595319  595320  595320       0  595322  595323  595323       0
  595325  595326  595326       0  595328  595329  595329       0  595331  595332
  595332       0  595334  595335  595335       0  595337  595338  595338       0
  595340  595341  595341       0  595343  595344  595344       0  595346  595347
  595347       0  595349  595350  595350       0  595352  595353  595353       0
  595355  595356  595356       0  595358  595359  595359       0  595361  595362
  595362       0  595364  595365  595365       0  595367  595368  595368       0
  595370  595371  595371       0  595373  595374  595374       0  595376  595377
  595377       0  595379  595380  595380       0  595382  595383  595383       0
  595385  595386  595386       0  595388  595389  595389       0  595391  595392
  595392       0  595394  595395  595395       0  595397  595398  595398       0
  595400  595401  595401       0  595403  595404  595404       0  595406  595407
  595407       0  595409  595410  595410       0  595412  595413  595413       0
  595415  595416  595416       0  595418  595419  595419       0  595421  595422
  595422       0  595424  595425  595425       0  595427  595428  595428       0
  595430  595431  595431       0  595433  595434  595434       0  595436  595437
  595437       0  595439  595440  595440       0  595442  595443  595443       0
  595445  595446  595446       0  595448  595449  595449       0  595451  595452
  595452       0  595454  595455  595455       0  595457  595458  595458       0
  595460  595461  595461       0  595463  595464  595464       0  595466  595467
  595467       0  595469  595470  595470       0  595472  595473  595473       0
  595475  595476  595476       0  595478  595479  595479       0  595481  595482
  595482       0  595484  595485  595485       0  595487  595488  595488       0
  595490  595491  595491       0  595493  595494  595494       0  595496  595497
  595497       0  595499  595500  595500       0  595502  595503  595503       0
  595505  595506  595506       0  595508  595509  595509       0  595511  595512
  595512       0  595514  595515  595515       0  595517  595518  595518       0
  595520  595521  595521       0  595523  595524  595524       0  595526  595527
  595527       0  595529  595530  595530       0  595532  595533  595533       0
  595535  595536  595536       0  595538  595539  595539       0  595541  595542
  595542       0  595544  595545  595545       0  595547  595548  595548       0
  595550  595551  595551       0  595553  595554  595554       0  595556  595557
  595557       0  595559  595560  595560       0  595562  595563  595563       0
  595565  595566  595566       0  595568  595569  595569       0  595571  595572
  595572       0  595574  595575  595575       0  595577  595578  595578       0
  595580  595581  595581       0  595583  595584  595584       0  595586  595587
  595587       0  595589  595590  595590       0  595592  595593  595593       0
  595595  595596  595596       0  595598  595599  595599       0  595601  595602
  595602       0  595604  595605  595605       0  595607  595608  595608       0
  595610  595611  595611       0  595613  595614  595614       0  595616  595617
  595617       0  595619  595620  595620       0  595622  595623  595623       0
  595625  595626  595626       0  595628  595629  595629       0  595631  595632
  595632       0  595634  595635  595635       0  595637  595638  595638       0
  595640  595641  595641       0  595643  595644  595644       0  595646  595647
  595647       0  595649  595650  595650       0  595652  595653  595653       0
  595655  595656  595656       0  595658  595659  595659       0  595661  595662
  595662       0  595664  595665  595665       0  595667  595668  595668       0
  595670  595671  595671       0  595673  595674  595674       0  595676  595677
  595677       0  595679  595680  595680       0  595682  595683  595683       0
  595685  595686  595686       0  595688  595689  595689       0  595691  595692
  595692       0  595694  595695  595695       0  595697  595698  595698       0
  595700  595701  595701       0  595703  595704  595704       0  595706  595707
  595707       0  595709  595710  595710       0  595712  595713  595713       0
  595715  595716  595716       0  595718  595719  595719       0  595721  595722
  595722       0  595724  595725  595725       0  595727  595728  595728       0
  595730  595731  595731       0  595733  595734  595734       0  595736  595737
  595737       0  595739  595740  595740       0  595742  595743  595743       0
  595745  595746  595746       0  595748  595749  595749       0  595751  595752
  595752       0  595754  595755  595755       0  595757  595758  595758       0
  595760  595761  595761       0  595763  595764  595764       0  595766  595767
  595767       0  595769  595770  595770       0  595772  595773  595773       0
  595775  595776  595776       0  595778  595779  595779       0  595781  595782
  595782       0  595784  595785  595785       0  595787  595788  595788       0
  595790  595791  595791       0  595793  595794  595794       0  595796  595797
  595797       0  595799  595800  595800       0  595802  595803  595803       0
  595805  595806  595806       0  595808  595809  595809       0  595811  595812
  595812       0  595814  595815  595815       0  595817  595818  595818       0
  595820  595821  595821       0  595823  595824  595824       0  595826  595827
  595827       0  595829  595830  595830       0  595832  595833  595833       0
  595835  595836  595836       0  595838  595839  595839       0  595841  595842
  595842       0  595844  595845  595845       0  595847  595848  595848       0
  595850  595851  595851       0  595853  595854  595854       0  595856  595857
  595857       0  595859  595860  595860       0  595862  595863  595863       0
  595865  595866  595866       0  595868  595869  595869       0  595871  595872
  595872       0  595874  595875  595875       0  595877  595878  595878       0
  595880  595881  595881       0  595883  595884  595884       0  595886  595887
  595887       0  595889  595890  595890       0  595892  595893  595893       0
  595895  595896  595896       0  595898  595899  595899       0  595901  595902
  595902       0  595904  595905  595905       0  595907  595908  595908       0
  595910  595911  595911       0  595913  595914  595914       0  595916  595917
  595917       0  595919  595920  595920       0  595922  595923  595923       0
  595925  595926  595926       0  595928  595929  595929       0  595931  595932
  595932       0  595934  595935  595935       0  595937  595938  595938       0
  595940  595941  595941       0  595943  595944  595944       0  595946  595947
  595947       0  595949  595950  595950       0  595952  595953  595953       0
  595955  595956  595956       0  595958  595959  595959       0  595961  595962
  595962       0  595964  595965  595965       0  595967  595968  595968       0
  595970  595971  595971       0  595973  595974  595974       0  595976  595977
  595977       0  595979  595980  595980       0  595982  595983  595983       0
  595985  595986  595986       0  595988  595989  595989       0  595991  595992
  595992       0  595994  595995  595995       0  595997  595998  595998       0
  596000  596001  596001       0  596003  596004  596004       0  596006  596007
  596007       0  596009  596010  596010       0  596012  596013  596013       0
  596015  596016  596016       0  596018  596019  596019       0  596021  596022
  596022       0  596024  596025  596025       0  596027  596028  596028       0
  596030  596031  596031       0  596033  596034  596034       0  596036  596037
  596037       0  596039  596040  596040       0  596042  596043  596043       0
  596045  596046  596046       0  596048  596049  596049       0  596051  596052
  596052       0  596054  596055  596055       0  596057  596058  596058       0
  596060  596061  596061       0  596063  596064  596064       0  596066  596067
  596067       0  596069  596070  596070       0  596072  596073  596073       0
  596075  596076  596076       0  596078  596079  596079       0  596081  596082
  596082       0  596084  596085  596085       0  596087  596088  596088       0
  596090  596091  596091       0  596093  596094  596094       0  596096  596097
  596097       0  596099  596100  596100       0  596102  596103  596103       0
  596105  596106  596106       0  596108  596109  596109       0  596111  596112
  596112       0  596114  596115  596115       0  596117  596118  596118       0
  596120  596121  596121       0  596123  596124  596124       0  596126  596127
  596127       0  596129  596130  596130       0  596132  596133  596133       0
  596135  596136  596136       0  596138  596139  596139       0  596141  596142
  596142       0  596144  596145  596145       0  596147  596148  596148       0
  596150  596151  596151       0  596153  596154  596154       0  596156  596157
  596157       0  596159  596160  596160       0  596162  596163  596163       0
  596165  596166  596166       0  596168  596169  596169       0  596171  596172
  596172       0  596174  596175  596175       0  596177  596178  596178       0
  596180  596181  596181       0  596183  596184  596184       0  596186  596187
  596187       0  596189  596190  596190       0  596192  596193  596193       0
  596195  596196  596196       0  596198  596199  596199       0  596201  596202
  596202       0  596204  596205  596205       0  596207  596208  596208       0
  596210  596211  596211       0  596213  596214  596214       0  596216  596217
  596217       0  596219  596220  596220       0  596222  596223  596223       0
  596225  596226  596226       0  596228  596229  596229       0  596231  596232
  596232       0  596234  596235  596235       0  596237  596238  596238       0
  596240  596241  596241       0  596243  596244  596244       0  596246  596247
  596247       0  596249  596250  596250       0  596252  596253  596253       0
  596255  596256  596256       0  596258  596259  596259       0  596261  596262
  596262       0  596264  596265  596265       0  596267  596268  596268       0
  596270  596271  596271       0  596273  596274  596274       0  596276  596277
  596277       0  596279  596280  596280       0  596282  596283  596283       0
  596285  596286  596286       0  596288  596289  596289       0  596291  596292
  596292       0  596294  596295  596295       0  596297  596298  596298       0
  596300  596301  596301       0  596303  596304  596304       0  596306  596307
  596307       0  596309  596310  596310       0  596312  596313  596313       0
  596315  596316  596316       0  596318  596319  596319       0  596321  596322
  596322       0  596324  596325  596325       0  596327  596328  596328       0
  596330  596331  596331       0  596333  596334  596334       0  596336  596337
  596337       0  596339  596340  596340       0  596342  596343  596343       0
  596345  596346  596346       0  596348  596349  596349       0  596351  596352
  596352       0  596354  596355  596355       0  596357  596358  596358       0
  596360  596361  596361       0  596363  596364  596364       0  596366  596367
  596367       0  596369  596370  596370       0  596372  596373  596373       0
  596375  596376  596376       0  596378  596379  596379       0  596381  596382
  596382       0  596384  596385  596385       0  596387  596388  596388       0
  596390  596391  596391       0  596393  596394  596394       0  596396  596397
  596397       0  596399  596400  596400       0  596402  596403  596403       0
  596405  596406  596406       0  596408  596409  596409       0  596411  596412
  596412       0  596414  596415  596415       0  596417  596418  596418       0
  596420  596421  596421       0  596423  596424  596424       0  596426  596427
  596427       0  596429  596430  596430       0  596432  596433  596433       0
  596435  596436  596436       0  596438  596439  596439       0  596441  596442
  596442       0  596444  596445  596445       0  596447  596448  596448       0
  596450  596451  596451       0  596453  596454  596454       0  596456  596457
  596457       0  596459  596460  596460       0  596462  596463  596463       0
  596465  596466  596466       0  596468  596469  596469       0  596471  596472
  596472       0  596474  596475  596475       0  596477  596478  596478       0
  596480  596481  596481       0  596483  596484  596484       0  596486  596487
  596487       0  596489  596490  596490       0  596492  596493  596493       0
  596495  596496  596496       0  596498  596499  596499       0  596501  596502
  596502       0  596504  596505  596505       0  596507  596508  596508       0
  596510  596511  596511       0  596513  596514  596514       0  596516  596517
  596517       0  596519  596520  596520       0  596522  596523  596523       0
  596525  596526  596526       0  596528  596529  596529       0  596531  596532
  596532       0  596534  596535  596535       0  596537  596538  596538       0
  596540  596541  596541       0  596543  596544  596544       0  596546  596547
  596547       0  596549  596550  596550       0  596552  596553  596553       0
  596555  596556  596556       0  596558  596559  596559       0  596561  596562
  596562       0  596564  596565  596565       0  596567  596568  596568       0
  596570  596571  596571       0  596573  596574  596574       0  596576  596577
  596577       0  596579  596580  596580       0  596582  596583  596583       0
  596585  596586  596586       0  596588  596589  596589       0  596591  596592
  596592       0  596594  596595  596595       0  596597  596598  596598       0
  596600  596601  596601       0  596603  596604  596604       0  596606  596607
  596607       0  596609  596610  596610       0  596612  596613  596613       0
  596615  596616  596616       0  596618  596619  596619       0  596621  596622
  596622       0  596624  596625  596625       0  596627  596628  596628       0
  596630  596631  596631       0  596633  596634  596634       0  596636  596637
  596637       0  596639  596640  596640       0  596642  596643  596643       0
  596645  596646  596646       0  596648  596649  596649       0  596651  596652
  596652       0  596654  596655  596655       0  596657  596658  596658       0
  596660  596661  596661       0  596663  596664  596664       0  596666  596667
  596667       0  596669  596670  596670       0  596672  596673  596673       0
  596675  596676  596676       0  596678  596679  596679       0  596681  596682
  596682       0  596684  596685  596685       0  596687  596688  596688       0
  596690  596691  596691       0  596693  596694  596694       0  596696  596697
  596697       0  596699  596700  596700       0  596702  596703  596703       0
  596705  596706  596706       0  596708  596709  596709       0  596711  596712
  596712       0  596714  596715  596715       0  596717  596718  596718       0
  596720  596721  596721       0  596723  596724  596724       0  596726  596727
  596727       0  596729  596730  596730       0  596732  596733  596733       0
  596735  596736  596736       0  596738  596739  596739       0  596741  596742
  596742       0  596744  596745  596745       0  596747  596748  596748       0
  596750  596751  596751       0  596753  596754  596754       0  596756  596757
  596757       0  596759  596760  596760       0  596762  596763  596763       0
  596765  596766  596766       0  596768  596769  596769       0  596771  596772
  596772       0  596774  596775  596775       0  596777  596778  596778       0
  596780  596781  596781       0  596783  596784  596784       0  596786  596787
  596787       0  596789  596790  596790       0  596792  596793  596793       0
  596795  596796  596796       0  596798  596799  596799       0  596801  596802
  596802       0  596804  596805  596805       0  596807  596808  596808       0
  596810  596811  596811       0  596813  596814  596814       0  596816  596817
  596817       0  596819  596820  596820       0  596822  596823  596823       0
  596825  596826  596826       0  596828  596829  596829       0  596831  596832
  596832       0  596834  596835  596835       0  596837  596838  596838       0
  596840  596841  596841       0  596843  596844  596844       0  596846  596847
  596847       0  596849  596850  596850       0  596852  596853  596853       0
  596855  596856  596856       0  596858  596859  596859       0  596861  596862
  596862       0  596864  596865  596865       0  596867  596868  596868       0
  596870  596871  596871       0  596873  596874  596874       0  596876  596877
  596877       0  596879  596880  596880       0  596882  596883  596883       0
  596885  596886  596886       0  596888  596889  596889       0  596891  596892
  596892       0  596894  596895  596895       0  596897  596898  596898       0
  596900  596901  596901       0  596903  596904  596904       0  596906  596907
  596907       0  596909  596910  596910       0  596912  596913  596913       0
  596915  596916  596916       0  596918  596919  596919       0  596921  596922
  596922       0  596924  596925  596925       0  596927  596928  596928       0
  596930  596931  596931       0  596933  596934  596934       0  596936  596937
  596937       0  596939  596940  596940       0  596942  596943  596943       0
  596945  596946  596946       0  596948  596949  596949       0  596951  596952
  596952       0  596954  596955  596955       0  596957  596958  596958       0
  596960  596961  596961       0  596963  596964  596964       0  596966  596967
  596967       0  596969  596970  596970       0  596972  596973  596973       0
  596975  596976  596976       0  596978  596979  596979       0  596981  596982
  596982       0  596984  596985  596985       0  596987  596988  596988       0
  596990  596991  596991       0  596993  596994  596994       0  596996  596997
  596997       0  596999  597000  597000       0  597002  597003  597003       0
  597005  597006  597006       0  597008  597009  597009       0  597011  597012
  597012       0  597014  597015  597015       0  597017  597018  597018       0
  597020  597021  597021       0  597023  597024  597024       0  597026  597027
  597027       0  597029  597030  597030       0  597032  597033  597033       0
  597035  597036  597036       0  597038  597039  597039       0  597041  597042
  597042       0  597044  597045  597045       0  597047  597048  597048       0
  597050  597051  597051       0  597053  597054  597054       0  597056  597057
  597057       0  597059  597060  597060       0  597062  597063  597063       0
  597065  597066  597066       0  597068  597069  597069       0  597071  597072
  597072       0  597074  597075  597075       0  597077  597078  597078       0
  597080  597081  597081       0  597083  597084  597084       0  597086  597087
  597087       0  597089  597090  597090       0  597092  597093  597093       0
  597095  597096  597096       0  597098  597099  597099       0  597101  597102
  597102       0  597104  597105  597105       0  597107  597108  597108       0
  597110  597111  597111       0  597113  597114  597114       0  597116  597117
  597117       0  597119  597120  597120       0  597122  597123  597123       0
  597125  597126  597126       0  597128  597129  597129       0  597131  597132
  597132       0  597134  597135  597135       0  597137  597138  597138       0
  597140  597141  597141       0  597143  597144  597144       0  597146  597147
  597147       0  597149  597150  597150       0  597152  597153  597153       0
  597155  597156  597156       0  597158  597159  597159       0  597161  597162
  597162       0  597164  597165  597165       0  597167  597168  597168       0
  597170  597171  597171       0  597173  597174  597174       0  597176  597177
  597177       0  597179  597180  597180       0  597182  597183  597183       0
  597185  597186  597186       0  597188  597189  597189       0  597191  597192
  597192       0  597194  597195  597195       0  597197  597198  597198       0
  597200  597201  597201       0  597203  597204  597204       0  597206  597207
  597207       0  597209  597210  597210       0  597212  597213  597213       0
  597215  597216  597216       0  597218  597219  597219       0  597221  597222
  597222       0  597224  597225  597225       0  597227  597228  597228       0
  597230  597231  597231       0  597233  597234  597234       0  597236  597237
  597237       0  597239  597240  597240       0  597242  597243  597243       0
  597245  597246  597246       0  597248  597249  597249       0  597251  597252
  597252       0  597254  597255  597255       0  597257  597258  597258       0
  597260  597261  597261       0  597263  597264  597264       0  597266  597267
  597267       0  597269  597270  597270       0  597272  597273  597273       0
  597275  597276  597276       0  597278  597279  597279       0  597281  597282
  597282       0  597284  597285  597285       0  597287  597288  597288       0
  597290  597291  597291       0  597293  597294  597294       0  597296  597297
  597297       0  597299  597300  597300       0  597302  597303  597303       0
  597305  597306  597306       0  597308  597309  597309       0  597311  597312
  597312       0  597314  597315  597315       0  597317  597318  597318       0
  597320  597321  597321       0  597323  597324  597324       0  597326  597327
  597327       0  597329  597330  597330       0  597332  597333  597333       0
  597335  597336  597336       0  597338  597339  597339       0  597341  597342
  597342       0  597344  597345  597345       0  597347  597348  597348       0
  597350  597351  597351       0  597353  597354  597354       0  597356  597357
  597357       0  597359  597360  597360       0  597362  597363  597363       0
  597365  597366  597366       0  597368  597369  597369       0  597371  597372
  597372       0  597374  597375  597375       0  597377  597378  597378       0
  597380  597381  597381       0  597383  597384  597384       0  597386  597387
  597387       0  597389  597390  597390       0  597392  597393  597393       0
  597395  597396  597396       0  597398  597399  597399       0  597401  597402
  597402       0  597404  597405  597405       0  597407  597408  597408       0
  597410  597411  597411       0  597413  597414  597414       0  597416  597417
  597417       0  597419  597420  597420       0  597422  597423  597423       0
  597425  597426  597426       0  597428  597429  597429       0  597431  597432
  597432       0  597434  597435  597435       0  597437  597438  597438       0
  597440  597441  597441       0  597443  597444  597444       0  597446  597447
  597447       0  597449  597450  597450       0  597452  597453  597453       0
  597455  597456  597456       0  597458  597459  597459       0  597461  597462
  597462       0  597464  597465  597465       0  597467  597468  597468       0
  597470  597471  597471       0  597473  597474  597474       0  597476  597477
  597477       0  597479  597480  597480       0  597482  597483  597483       0
  597485  597486  597486       0  597488  597489  597489       0  597491  597492
  597492       0  597494  597495  597495       0  597497  597498  597498       0
  597500  597501  597501       0  597503  597504  597504       0  597506  597507
  597507       0  597509  597510  597510       0  597512  597513  597513       0
  597515  597516  597516       0  597518  597519  597519       0  597521  597522
  597522       0  597524  597525  597525       0  597527  597528  597528       0
  597530  597531  597531       0  597533  597534  597534       0  597536  597537
  597537       0  597539  597540  597540       0  597542  597543  597543       0
  597545  597546  597546       0  597548  597549  597549       0  597551  597552
  597552       0  597554  597555  597555       0  597557  597558  597558       0
  597560  597561  597561       0  597563  597564  597564       0  597566  597567
  597567       0  597569  597570  597570       0  597572  597573  597573       0
  597575  597576  597576       0  597578  597579  597579       0  597581  597582
  597582       0  597584  597585  597585       0  597587  597588  597588       0
  597590  597591  597591       0  597593  597594  597594       0  597596  597597
  597597       0  597599  597600  597600       0  597602  597603  597603       0
  597605  597606  597606       0  597608  597609  597609       0  597611  597612
  597612       0  597614  597615  597615       0  597617  597618  597618       0
  597620  597621  597621       0  597623  597624  597624       0  597626  597627
  597627       0  597629  597630  597630       0  597632  597633  597633       0
  597635  597636  597636       0  597638  597639  597639       0  597641  597642
  597642       0  597644  597645  597645       0  597647  597648  597648       0
  597650  597651  597651       0  597653  597654  597654       0  597656  597657
  597657       0  597659  597660  597660       0  597662  597663  597663       0
  597665  597666  597666       0  597668  597669  597669       0  597671  597672
  597672       0  597674  597675  597675       0  597677  597678  597678       0
  597680  597681  597681       0  597683  597684  597684       0  597686  597687
  597687       0  597689  597690  597690       0  597692  597693  597693       0
  597695  597696  597696       0  597698  597699  597699       0  597701  597702
  597702       0  597704  597705  597705       0  597707  597708  597708       0
  597710  597711  597711       0  597713  597714  597714       0  597716  597717
  597717       0  597719  597720  597720       0  597722  597723  597723       0
  597725  597726  597726       0  597728  597729  597729       0  597731  597732
  597732       0  597734  597735  597735       0  597737  597738  597738       0
  597740  597741  597741       0  597743  597744  597744       0  597746  597747
  597747       0  597749  597750  597750       0  597752  597753  597753       0
  597755  597756  597756       0  597758  597759  597759       0  597761  597762
  597762       0  597764  597765  597765       0  597767  597768  597768       0
  597770  597771  597771       0  597773  597774  597774       0  597776  597777
  597777       0  597779  597780  597780       0  597782  597783  597783       0
  597785  597786  597786       0  597788  597789  597789       0  597791  597792
  597792       0  597794  597795  597795       0  597797  597798  597798       0
  597800  597801  597801       0  597803  597804  597804       0  597806  597807
  597807       0  597809  597810  597810       0  597812  597813  597813       0
  597815  597816  597816       0  597818  597819  597819       0  597821  597822
  597822       0  597824  597825  597825       0  597827  597828  597828       0
  597830  597831  597831       0  597833  597834  597834       0  597836  597837
  597837       0  597839  597840  597840       0  597842  597843  597843       0
  597845  597846  597846       0  597848  597849  597849       0  597851  597852
  597852       0  597854  597855  597855       0  597857  597858  597858       0
  597860  597861  597861       0  597863  597864  597864       0  597866  597867
  597867       0  597869  597870  597870       0  597872  597873  597873       0
  597875  597876  597876       0  597878  597879  597879       0  597881  597882
  597882       0  597884  597885  597885       0  597887  597888  597888       0
  597890  597891  597891       0  597893  597894  597894       0  597896  597897
  597897       0  597899  597900  597900       0  597902  597903  597903       0
  597905  597906  597906       0  597908  597909  597909       0  597911  597912
  597912       0  597914  597915  597915       0  597917  597918  597918       0
  597920  597921  597921       0  597923  597924  597924       0  597926  597927
  597927       0  597929  597930  597930       0  597932  597933  597933       0
  597935  597936  597936       0  597938  597939  597939       0  597941  597942
  597942       0  597944  597945  597945       0  597947  597948  597948       0
  597950  597951  597951       0  597953  597954  597954       0  597956  597957
  597957       0  597959  597960  597960       0  597962  597963  597963       0
  597965  597966  597966       0  597968  597969  597969       0  597971  597972
  597972       0  597974  597975  597975       0  597977  597978  597978       0
  597980  597981  597981       0  597983  597984  597984       0  597986  597987
  597987       0  597989  597990  597990       0  597992  597993  597993       0
  597995  597996  597996       0  597998  597999  597999       0  598001  598002
  598002       0  598004  598005  598005       0  598007  598008  598008       0
  598010  598011  598011       0  598013  598014  598014       0  598016  598017
  598017       0  598019  598020  598020       0  598022  598023  598023       0
  598025  598026  598026       0  598028  598029  598029       0  598031  598032
  598032       0  598034  598035  598035       0  598037  598038  598038       0
  598040  598041  598041       0  598043  598044  598044       0  598046  598047
  598047       0  598049  598050  598050       0  598052  598053  598053       0
  598055  598056  598056       0  598058  598059  598059       0  598061  598062
  598062       0  598064  598065  598065       0  598067  598068  598068       0
  598070  598071  598071       0  598073  598074  598074       0  598076  598077
  598077       0  598079  598080  598080       0  598082  598083  598083       0
  598085  598086  598086       0  598088  598089  598089       0  598091  598092
  598092       0  598094  598095  598095       0  598097  598098  598098       0
  598100  598101  598101       0  598103  598104  598104       0  598106  598107
  598107       0  598109  598110  598110       0  598112  598113  598113       0
  598115  598116  598116       0  598118  598119  598119       0  598121  598122
  598122       0  598124  598125  598125       0  598127  598128  598128       0
  598130  598131  598131       0  598133  598134  598134       0  598136  598137
  598137       0  598139  598140  598140       0  598142  598143  598143       0
  598145  598146  598146       0  598148  598149  598149       0  598151  598152
  598152       0  598154  598155  598155       0  598157  598158  598158       0
  598160  598161  598161       0  598163  598164  598164       0  598166  598167
  598167       0  598169  598170  598170       0  598172  598173  598173       0
  598175  598176  598176       0  598178  598179  598179       0  598181  598182
  598182       0  598184  598185  598185       0  598187  598188  598188       0
  598190  598191  598191       0  598193  598194  598194       0  598196  598197
  598197       0  598199  598200  598200       0  598202  598203  598203       0
  598205  598206  598206       0  598208  598209  598209       0  598211  598212
  598212       0  598214  598215  598215       0  598217  598218  598218       0
  598220  598221  598221       0  598223  598224  598224       0  598226  598227
  598227       0  598229  598230  598230       0  598232  598233  598233       0
  598235  598236  598236       0  598238  598239  598239       0  598241  598242
  598242       0  598244  598245  598245       0  598247  598248  598248       0
  598250  598251  598251       0  598253  598254  598254       0  598256  598257
  598257       0  598259  598260  598260       0  598262  598263  598263       0
  598265  598266  598266       0  598268  598269  598269       0  598271  598272
  598272       0  598274  598275  598275       0  598277  598278  598278       0
  598280  598281  598281       0  598283  598284  598284       0  598286  598287
  598287       0  598289  598290  598290       0  598292  598293  598293       0
  598295  598296  598296       0  598298  598299  598299       0  598301  598302
  598302       0  598304  598305  598305       0  598307  598308  598308       0
  598310  598311  598311       0  598313  598314  598314       0  598316  598317
  598317       0  598319  598320  598320       0  598322  598323  598323       0
  598325  598326  598326       0  598328  598329  598329       0  598331  598332
  598332       0  598334  598335  598335       0  598337  598338  598338       0
  598340  598341  598341       0  598343  598344  598344       0  598346  598347
  598347       0  598349  598350  598350       0  598352  598353  598353       0
  598355  598356  598356       0  598358  598359  598359       0  598361  598362
  598362       0  598364  598365  598365       0  598367  598368  598368       0
  598370  598371  598371       0  598373  598374  598374       0  598376  598377
  598377       0  598379  598380  598380       0  598382  598383  598383       0
  598385  598386  598386       0  598388  598389  598389       0  598391  598392
  598392       0  598394  598395  598395       0  598397  598398  598398       0
  598400  598401  598401       0  598403  598404  598404       0  598406  598407
  598407       0  598409  598410  598410       0  598412  598413  598413       0
  598415  598416  598416       0  598418  598419  598419       0  598421  598422
  598422       0  598424  598425  598425       0  598427  598428  598428       0
  598430  598431  598431       0  598433  598434  598434       0  598436  598437
  598437       0  598439  598440  598440       0  598442  598443  598443       0
  598445  598446  598446       0  598448  598449  598449       0  598451  598452
  598452       0  598454  598455  598455       0  598457  598458  598458       0
  598460  598461  598461       0  598463  598464  598464       0  598466  598467
  598467       0  598469  598470  598470       0  598472  598473  598473       0
  598475  598476  598476       0  598478  598479  598479       0  598481  598482
  598482       0  598484  598485  598485       0  598487  598488  598488       0
  598490  598491  598491       0  598493  598494  598494       0  598496  598497
  598497       0  598499  598500  598500       0  598502  598503  598503       0
  598505  598506  598506       0  598508  598509  598509       0  598511  598512
  598512       0  598514  598515  598515       0  598517  598518  598518       0
  598520  598521  598521       0  598523  598524  598524       0  598526  598527
  598527       0  598529  598530  598530       0  598532  598533  598533       0
  598535  598536  598536       0  598538  598539  598539       0  598541  598542
  598542       0  598544  598545  598545       0  598547  598548  598548       0
  598550  598551  598551       0  598553  598554  598554       0  598556  598557
  598557       0  598559  598560  598560       0  598562  598563  598563       0
  598565  598566  598566       0  598568  598569  598569       0  598571  598572
  598572       0  598574  598575  598575       0  598577  598578  598578       0
  598580  598581  598581       0  598583  598584  598584       0  598586  598587
  598587       0  598589  598590  598590       0  598592  598593  598593       0
  598595  598596  598596       0  598598  598599  598599       0  598601  598602
  598602       0  598604  598605  598605       0  598607  598608  598608       0
  598610  598611  598611       0  598613  598614  598614       0  598616  598617
  598617       0  598619  598620  598620       0  598622  598623  598623       0
  598625  598626  598626       0  598628  598629  598629       0  598631  598632
  598632       0  598634  598635  598635       0  598637  598638  598638       0
  598640  598641  598641       0  598643  598644  598644       0  598646  598647
  598647       0  598649  598650  598650       0  598652  598653  598653       0
  598655  598656  598656       0  598658  598659  598659       0  598661  598662
  598662       0  598664  598665  598665       0  598667  598668  598668       0
  598670  598671  598671       0  598673  598674  598674       0  598676  598677
  598677       0  598679  598680  598680       0  598682  598683  598683       0
  598685  598686  598686       0  598688  598689  598689       0  598691  598692
  598692       0  598694  598695  598695       0  598697  598698  598698       0
  598700  598701  598701       0  598703  598704  598704       0  598706  598707
  598707       0  598709  598710  598710       0  598712  598713  598713       0
  598715  598716  598716       0  598718  598719  598719       0  598721  598722
  598722       0  598724  598725  598725       0  598727  598728  598728       0
  598730  598731  598731       0  598733  598734  598734       0  598736  598737
  598737       0  598739  598740  598740       0  598742  598743  598743       0
  598745  598746  598746       0  598748  598749  598749       0  598751  598752
  598752       0  598754  598755  598755       0  598757  598758  598758       0
  598760  598761  598761       0  598763  598764  598764       0  598766  598767
  598767       0  598769  598770  598770       0  598772  598773  598773       0
  598775  598776  598776       0  598778  598779  598779       0  598781  598782
  598782       0  598784  598785  598785       0  598787  598788  598788       0
  598790  598791  598791       0  598793  598794  598794       0  598796  598797
  598797       0  598799  598800  598800       0  598802  598803  598803       0
  598805  598806  598806       0  598808  598809  598809       0  598811  598812
  598812       0  598814  598815  598815       0  598817  598818  598818       0
  598820  598821  598821       0  598823  598824  598824       0  598826  598827
  598827       0  598829  598830  598830       0  598832  598833  598833       0
  598835  598836  598836       0  598838  598839  598839       0  598841  598842
  598842       0  598844  598845  598845       0  598847  598848  598848       0
  598850  598851  598851       0  598853  598854  598854       0  598856  598857
  598857       0  598859  598860  598860       0  598862  598863  598863       0
  598865  598866  598866       0  598868  598869  598869       0  598871  598872
  598872       0  598874  598875  598875       0  598877  598878  598878       0
  598880  598881  598881       0  598883  598884  598884       0  598886  598887
  598887       0  598889  598890  598890       0  598892  598893  598893       0
  598895  598896  598896       0  598898  598899  598899       0  598901  598902
  598902       0  598904  598905  598905       0  598907  598908  598908       0
  598910  598911  598911       0  598913  598914  598914       0  598916  598917
  598917       0  598919  598920  598920       0  598922  598923  598923       0
  598925  598926  598926       0  598928  598929  598929       0  598931  598932
  598932       0  598934  598935  598935       0  598937  598938  598938       0
  598940  598941  598941       0  598943  598944  598944       0  598946  598947
  598947       0  598949  598950  598950       0  598952  598953  598953       0
  598955  598956  598956       0  598958  598959  598959       0  598961  598962
  598962       0  598964  598965  598965       0  598967  598968  598968       0
  598970  598971  598971       0  598973  598974  598974       0  598976  598977
  598977       0  598979  598980  598980       0  598982  598983  598983       0
  598985  598986  598986       0  598988  598989  598989       0  598991  598992
  598992       0  598994  598995  598995       0  598997  598998  598998       0
  599000  599001  599001       0  599003  599004  599004       0  599006  599007
  599007       0  599009  599010  599010       0  599012  599013  599013       0
  599015  599016  599016       0  599018  599019  599019       0  599021  599022
  599022       0  599024  599025  599025       0  599027  599028  599028       0
  599030  599031  599031       0  599033  599034  599034       0  599036  599037
  599037       0  599039  599040  599040       0  599042  599043  599043       0
  599045  599046  599046       0  599048  599049  599049       0  599051  599052
  599052       0  599054  599055  599055       0  599057  599058  599058       0
  599060  599061  599061       0  599063  599064  599064       0  599066  599067
  599067       0  599069  599070  599070       0  599072  599073  599073       0
  599075  599076  599076       0  599078  599079  599079       0  599081  599082
  599082       0  599084  599085  599085       0  599087  599088  599088       0
  599090  599091  599091       0  599093  599094  599094       0  599096  599097
  599097       0  599099  599100  599100       0  599102  599103  599103       0
  599105  599106  599106       0  599108  599109  599109       0  599111  599112
  599112       0  599114  599115  599115       0  599117  599118  599118       0
  599120  599121  599121       0  599123  599124  599124       0  599126  599127
  599127       0  599129  599130  599130       0  599132  599133  599133       0
  599135  599136  599136       0  599138  599139  599139       0  599141  599142
  599142       0  599144  599145  599145       0  599147  599148  599148       0
  599150  599151  599151       0  599153  599154  599154       0  599156  599157
  599157       0  599159  599160  599160       0  599162  599163  599163       0
  599165  599166  599166       0  599168  599169  599169       0  599171  599172
  599172       0  599174  599175  599175       0  599177  599178  599178       0
  599180  599181  599181       0  599183  599184  599184       0  599186  599187
  599187       0  599189  599190  599190       0  599192  599193  599193       0
  599195  599196  599196       0  599198  599199  599199       0  599201  599202
  599202       0  599204  599205  599205       0  599207  599208  599208       0
  599210  599211  599211       0  599213  599214  599214       0  599216  599217
  599217       0  599219  599220  599220       0  599222  599223  599223       0
  599225  599226  599226       0  599228  599229  599229       0  599231  599232
  599232       0  599234  599235  599235       0  599237  599238  599238       0
  599240  599241  599241       0  599243  599244  599244       0  599246  599247
  599247       0  599249  599250  599250       0  599252  599253  599253       0
  599255  599256  599256       0  599258  599259  599259       0  599261  599262
  599262       0  599264  599265  599265       0  599267  599268  599268       0
  599270  599271  599271       0  599273  599274  599274       0  599276  599277
  599277       0  599279  599280  599280       0  599282  599283  599283       0
  599285  599286  599286       0  599288  599289  599289       0  599291  599292
  599292       0  599294  599295  599295       0  599297  599298  599298       0
  599300  599301  599301       0  599303  599304  599304       0  599306  599307
  599307       0  599309  599310  599310       0  599312  599313  599313       0
  599315  599316  599316       0  599318  599319  599319       0  599321  599322
  599322       0  599324  599325  599325       0  599327  599328  599328       0
  599330  599331  599331       0  599333  599334  599334       0  599336  599337
  599337       0  599339  599340  599340       0  599342  599343  599343       0
  599345  599346  599346       0  599348  599349  599349       0  599351  599352
  599352       0  599354  599355  599355       0  599357  599358  599358       0
  599360  599361  599361       0  599363  599364  599364       0  599366  599367
  599367       0  599369  599370  599370       0  599372  599373  599373       0
  599375  599376  599376       0  599378  599379  599379       0  599381  599382
  599382       0  599384  599385  599385       0  599387  599388  599388       0
  599390  599391  599391       0  599393  599394  599394       0  599396  599397
  599397       0  599399  599400  599400       0  599402  599403  599403       0
  599405  599406  599406       0  599408  599409  599409       0  599411  599412
  599412       0  599414  599415  599415       0  599417  599418  599418       0
  599420  599421  599421       0  599423  599424  599424       0  599426  599427
  599427       0  599429  599430  599430       0  599432  599433  599433       0
  599435  599436  599436       0  599438  599439  599439       0  599441  599442
  599442       0  599444  599445  599445       0  599447  599448  599448       0
  599450  599451  599451       0  599453  599454  599454       0  599456  599457
  599457       0  599459  599460  599460       0  599462  599463  599463       0
  599465  599466  599466       0  599468  599469  599469       0  599471  599472
  599472       0  599474  599475  599475       0  599477  599478  599478       0
  599480  599481  599481       0  599483  599484  599484       0  599486  599487
  599487       0  599489  599490  599490       0  599492  599493  599493       0
  599495  599496  599496       0  599498  599499  599499       0  599501  599502
  599502       0  599504  599505  599505       0  599507  599508  599508       0
  599510  599511  599511       0  599513  599514  599514       0  599516  599517
  599517       0  599519  599520  599520       0  599522  599523  599523       0
  599525  599526  599526       0  599528  599529  599529       0  599531  599532
  599532       0  599534  599535  599535       0  599537  599538  599538       0
  599540  599541  599541       0  599543  599544  599544       0  599546  599547
  599547       0  599549  599550  599550       0  599552  599553  599553       0
  599555  599556  599556       0  599558  599559  599559       0  599561  599562
  599562       0  599564  599565  599565       0  599567  599568  599568       0
  599570  599571  599571       0  599573  599574  599574       0  599576  599577
  599577       0  599579  599580  599580       0  599582  599583  599583       0
  599585  599586  599586       0  599588  599589  599589       0  599591  599592
  599592       0  599594  599595  599595       0  599597  599598  599598       0
  599600  599601  599601       0  599603  599604  599604       0  599606  599607
  599607       0  599609  599610  599610       0  599612  599613  599613       0
  599615  599616  599616       0  599618  599619  599619       0  599621  599622
  599622       0  599624  599625  599625       0  599627  599628  599628       0
  599630  599631  599631       0  599633  599634  599634       0  599636  599637
  599637       0  599639  599640  599640       0  599642  599643  599643       0
  599645  599646  599646       0  599648  599649  599649       0  599651  599652
  599652       0  599654  599655  599655       0  599657  599658  599658       0
  599660  599661  599661       0  599663  599664  599664       0  599666  599667
  599667       0  599669  599670  599670       0  599672  599673  599673       0
  599675  599676  599676       0  599678  599679  599679       0  599681  599682
  599682       0  599684  599685  599685       0  599687  599688  599688       0
  599690  599691  599691       0  599693  599694  599694       0  599696  599697
  599697       0  599699  599700  599700       0  599702  599703  599703       0
  599705  599706  599706       0  599708  599709  599709       0  599711  599712
  599712       0  599714  599715  599715       0  599717  599718  599718       0
  599720  599721  599721       0  599723  599724  599724       0  599726  599727
  599727       0  599729  599730  599730       0  599732  599733  599733       0
  599735  599736  599736       0  599738  599739  599739       0  599741  599742
  599742       0  599744  599745  599745       0  599747  599748  599748       0
  599750  599751  599751       0  599753  599754  599754       0  599756  599757
  599757       0  599759  599760  599760       0  599762  599763  599763       0
  599765  599766  599766       0  599768  599769  599769       0  599771  599772
  599772       0  599774  599775  599775       0  599777  599778  599778       0
  599780  599781  599781       0  599783  599784  599784       0  599786  599787
  599787       0  599789  599790  599790       0  599792  599793  599793       0
  599795  599796  599796       0  599798  599799  599799       0  599801  599802
  599802       0  599804  599805  599805       0  599807  599808  599808       0
  599810  599811  599811       0  599813  599814  599814       0  599816  599817
  599817       0  599819  599820  599820       0  599822  599823  599823       0
  599825  599826  599826       0  599828  599829  599829       0  599831  599832
  599832       0  599834  599835  599835       0  599837  599838  599838       0
  599840  599841  599841       0  599843  599844  599844       0  599846  599847
  599847       0  599849  599850  599850       0  599852  599853  599853       0
  599855  599856  599856       0  599858  599859  599859       0  599861  599862
  599862       0  599864  599865  599865       0  599867  599868  599868       0
  599870  599871  599871       0  599873  599874  599874       0  599876  599877
  599877       0  599879  599880  599880       0  599882  599883  599883       0
  599885  599886  599886       0  599888  599889  599889       0  599891  599892
  599892       0  599894  599895  599895       0  599897  599898  599898       0
  599900  599901  599901       0  599903  599904  599904       0  599906  599907
  599907       0  599909  599910  599910       0  599912  599913  599913       0
  599915  599916  599916       0  599918  599919  599919       0  599921  599922
  599922       0  599924  599925  599925       0  599927  599928  599928       0
  599930  599931  599931       0  599933  599934  599934       0  599936  599937
  599937       0  599939  599940  599940       0  599942  599943  599943       0
  599945  599946  599946       0  599948  599949  599949       0  599951  599952
  599952       0  599954  599955  599955       0  599957  599958  599958       0
  599960  599961  599961       0  599963  599964  599964       0  599966  599967
  599967       0  599969  599970  599970       0  599972  599973  599973       0
  599975  599976  599976       0  599978  599979  599979       0  599981  599982
  599982       0  599984  599985  599985       0  599987  599988  599988       0
  599990  599991  599991       0  599993  599994  599994       0  599996  599997
  599997       0  599999  600000  600000       0  600002  600003  600003       0
  600005  600006  600006       0  600008  600009  600009       0  600011  600012
  600012       0  600014  600015  600015       0  600017  600018  600018       0
  600020  600021  600021       0  600023  600024  600024       0  600026  600027
  600027       0  600029  600030  600030       0  600032  600033  600033       0
  600035  600036  600036       0  600038  600039  600039       0  600041  600042
  600042       0  600044  600045  600045       0  600047  600048  600048       0
  600050  600051  600051       0  600053  600054  600054       0  600056  600057
  600057       0  600059  600060  600060       0  600062  600063  600063       0
  600065  600066  600066       0  600068  600069  600069       0  600071  600072
  600072       0  600074  600075  600075       0  600077  600078  600078       0
  600080  600081  600081       0  600083  600084  600084       0  600086  600087
  600087       0  600089  600090  600090       0  600092  600093  600093       0
  600095  600096  600096       0  600098  600099  600099       0  600101  600102
  600102       0  600104  600105  600105       0  600107  600108  600108       0
  600110  600111  600111       0  600113  600114  600114       0  600116  600117
  600117       0  600119  600120  600120       0  600122  600123  600123       0
  600125  600126  600126       0  600128  600129  600129       0  600131  600132
  600132       0  600134  600135  600135       0  600137  600138  600138       0
  600140  600141  600141       0  600143  600144  600144       0  600146  600147
  600147       0  600149  600150  600150       0  600152  600153  600153       0
  600155  600156  600156       0  600158  600159  600159       0  600161  600162
  600162       0  600164  600165  600165       0  600167  600168  600168       0
  600170  600171  600171       0  600173  600174  600174       0  600176  600177
  600177       0  600179  600180  600180       0  600182  600183  600183       0
  600185  600186  600186       0  600188  600189  600189       0  600191  600192
  600192       0  600194  600195  600195       0  600197  600198  600198       0
  600200  600201  600201       0  600203  600204  600204       0  600206  600207
  600207       0  600209  600210  600210       0  600212  600213  600213       0
  600215  600216  600216       0  600218  600219  600219       0  600221  600222
  600222       0  600224  600225  600225       0  600227  600228  600228       0
  600230  600231  600231       0  600233  600234  600234       0  600236  600237
  600237       0  600239  600240  600240       0  600242  600243  600243       0
  600245  600246  600246       0  600248  600249  600249       0  600251  600252
  600252       0  600254  600255  600255       0  600257  600258  600258       0
  600260  600261  600261       0  600263  600264  600264       0  600266  600267
  600267       0  600269  600270  600270       0  600272  600273  600273       0
  600275  600276  600276       0  600278  600279  600279       0  600281  600282
  600282       0  600284  600285  600285       0  600287  600288  600288       0
  600290  600291  600291       0  600293  600294  600294       0  600296  600297
  600297       0  600299  600300  600300       0  600302  600303  600303       0
  600305  600306  600306       0  600308  600309  600309       0  600311  600312
  600312       0  600314  600315  600315       0  600317  600318  600318       0
  600320  600321  600321       0  600323  600324  600324       0  600326  600327
  600327       0  600329  600330  600330       0  600332  600333  600333       0
  600335  600336  600336       0  600338  600339  600339       0  600341  600342
  600342       0  600344  600345  600345       0  600347  600348  600348       0
  600350  600351  600351       0  600353  600354  600354       0  600356  600357
  600357       0  600359  600360  600360       0  600362  600363  600363       0
  600365  600366  600366       0  600368  600369  600369       0  600371  600372
  600372       0  600374  600375  600375       0  600377  600378  600378       0
  600380  600381  600381       0  600383  600384  600384       0  600386  600387
  600387       0  600389  600390  600390       0  600392  600393  600393       0
  600395  600396  600396       0  600398  600399  600399       0  600401  600402
  600402       0  600404  600405  600405       0  600407  600408  600408       0
  600410  600411  600411       0  600413  600414  600414       0  600416  600417
  600417       0  600419  600420  600420       0  600422  600423  600423       0
  600425  600426  600426       0  600428  600429  600429       0  600431  600432
  600432       0  600434  600435  600435       0  600437  600438  600438       0
  600440  600441  600441       0  600443  600444  600444       0  600446  600447
  600447       0  600449  600450  600450       0  600452  600453  600453       0
  600455  600456  600456       0  600458  600459  600459       0  600461  600462
  600462       0  600464  600465  600465       0  600467  600468  600468       0
  600470  600471  600471       0  600473  600474  600474       0  600476  600477
  600477       0  600479  600480  600480       0  600482  600483  600483       0
  600485  600486  600486       0  600488  600489  600489       0  600491  600492
  600492       0  600494  600495  600495       0  600497  600498  600498       0
  600500  600501  600501       0  600503  600504  600504       0  600506  600507
  600507       0  600509  600510  600510       0  600512  600513  600513       0
  600515  600516  600516       0  600518  600519  600519       0  600521  600522
  600522       0  600524  600525  600525       0  600527  600528  600528       0
  600530  600531  600531       0  600533  600534  600534       0  600536  600537
  600537       0  600539  600540  600540       0  600542  600543  600543       0
  600545  600546  600546       0  600548  600549  600549       0  600551  600552
  600552       0  600554  600555  600555       0  600557  600558  600558       0
  600560  600561  600561       0  600563  600564  600564       0  600566  600567
  600567       0  600569  600570  600570       0  600572  600573  600573       0
  600575  600576  600576       0  600578  600579  600579       0  600581  600582
  600582       0  600584  600585  600585       0  600587  600588  600588       0
  600590  600591  600591       0  600593  600594  600594       0  600596  600597
  600597       0  600599  600600  600600       0  600602  600603  600603       0
  600605  600606  600606       0  600608  600609  600609       0  600611  600612
  600612       0  600614  600615  600615       0  600617  600618  600618       0
  600620  600621  600621       0  600623  600624  600624       0  600626  600627
  600627       0  600629  600630  600630       0  600632  600633  600633       0
  600635  600636  600636       0  600638  600639  600639       0  600641  600642
  600642       0  600644  600645  600645       0  600647  600648  600648       0
  600650  600651  600651       0  600653  600654  600654       0  600656  600657
  600657       0  600659  600660  600660       0  600662  600663  600663       0
  600665  600666  600666       0  600668  600669  600669       0  600671  600672
  600672       0  600674  600675  600675       0  600677  600678  600678       0
  600680  600681  600681       0  600683  600684  600684       0  600686  600687
  600687       0  600689  600690  600690       0  600692  600693  600693       0
  600695  600696  600696       0  600698  600699  600699       0  600701  600702
  600702       0  600704  600705  600705       0  600707  600708  600708       0
  600710  600711  600711       0  600713  600714  600714       0  600716  600717
  600717       0  600719  600720  600720       0  600722  600723  600723       0
  600725  600726  600726       0  600728  600729  600729       0  600731  600732
  600732       0  600734  600735  600735       0  600737  600738  600738       0
  600740  600741  600741       0  600743  600744  600744       0  600746  600747
  600747       0  600749  600750  600750       0  600752  600753  600753       0
  600755  600756  600756       0  600758  600759  600759       0  600761  600762
  600762       0  600764  600765  600765       0  600767  600768  600768       0
  600770  600771  600771       0  600773  600774  600774       0  600776  600777
  600777       0  600779  600780  600780       0  600782  600783  600783       0
  600785  600786  600786       0  600788  600789  600789       0  600791  600792
  600792       0  600794  600795  600795       0  600797  600798  600798       0
  600800  600801  600801       0  600803  600804  600804       0  600806  600807
  600807       0  600809  600810  600810       0  600812  600813  600813       0
  600815  600816  600816       0  600818  600819  600819       0  600821  600822
  600822       0  600824  600825  600825       0  600827  600828  600828       0
  600830  600831  600831       0  600833  600834  600834       0  600836  600837
  600837       0  600839  600840  600840       0  600842  600843  600843       0
  600845  600846  600846       0  600848  600849  600849       0  600851  600852
  600852       0  600854  600855  600855       0  600857  600858  600858       0
  600860  600861  600861       0  600863  600864  600864       0  600866  600867
  600867       0  600869  600870  600870       0  600872  600873  600873       0
  600875  600876  600876       0  600878  600879  600879       0  600881  600882
  600882       0  600884  600885  600885       0  600887  600888  600888       0
  600890  600891  600891       0  600893  600894  600894       0  600896  600897
  600897       0  600899  600900  600900       0  600902  600903  600903       0
  600905  600906  600906       0  600908  600909  600909       0  600911  600912
  600912       0  600914  600915  600915       0  600917  600918  600918       0
  600920  600921  600921       0  600923  600924  600924       0  600926  600927
  600927       0  600929  600930  600930       0  600932  600933  600933       0
  600935  600936  600936       0  600938  600939  600939       0  600941  600942
  600942       0  600944  600945  600945       0  600947  600948  600948       0
  600950  600951  600951       0  600953  600954  600954       0  600956  600957
  600957       0  600959  600960  600960       0  600962  600963  600963       0
  600965  600966  600966       0  600968  600969  600969       0  600971  600972
  600972       0  600974  600975  600975       0  600977  600978  600978       0
  600980  600981  600981       0  600983  600984  600984       0  600986  600987
  600987       0  600989  600990  600990       0  600992  600993  600993       0
  600995  600996  600996       0  600998  600999  600999       0  601001  601002
  601002       0  601004  601005  601005       0  601007  601008  601008       0
  601010  601011  601011       0  601013  601014  601014       0  601016  601017
  601017       0  601019  601020  601020       0  601022  601023  601023       0
  601025  601026  601026       0  601028  601029  601029       0  601031  601032
  601032       0  601034  601035  601035       0  601037  601038  601038       0
  601040  601041  601041       0  601043  601044  601044       0  601046  601047
  601047       0  601049  601050  601050       0  601052  601053  601053       0
  601055  601056  601056       0  601058  601059  601059       0  601061  601062
  601062       0  601064  601065  601065       0  601067  601068  601068       0
  601070  601071  601071       0  601073  601074  601074       0  601076  601077
  601077       0  601079  601080  601080       0  601082  601083  601083       0
  601085  601086  601086       0  601088  601089  601089       0  601091  601092
  601092       0  601094  601095  601095       0  601097  601098  601098       0
  601100  601101  601101       0  601103  601104  601104       0  601106  601107
  601107       0  601109  601110  601110       0  601112  601113  601113       0
  601115  601116  601116       0  601118  601119  601119       0  601121  601122
  601122       0  601124  601125  601125       0  601127  601128  601128       0
  601130  601131  601131       0  601133  601134  601134       0  601136  601137
  601137       0  601139  601140  601140       0  601142  601143  601143       0
  601145  601146  601146       0  601148  601149  601149       0  601151  601152
  601152       0  601154  601155  601155       0  601157  601158  601158       0
  601160  601161  601161       0  601163  601164  601164       0  601166  601167
  601167       0  601169  601170  601170       0  601172  601173  601173       0
  601175  601176  601176       0  601178  601179  601179       0  601181  601182
  601182       0  601184  601185  601185       0  601187  601188  601188       0
  601190  601191  601191       0  601193  601194  601194       0  601196  601197
  601197       0  601199  601200  601200       0  601202  601203  601203       0
  601205  601206  601206       0  601208  601209  601209       0  601211  601212
  601212       0  601214  601215  601215       0  601217  601218  601218       0
  601220  601221  601221       0  601223  601224  601224       0  601226  601227
  601227       0  601229  601230  601230       0  601232  601233  601233       0
  601235  601236  601236       0  601238  601239  601239       0  601241  601242
  601242       0  601244  601245  601245       0  601247  601248  601248       0
  601250  601251  601251       0  601253  601254  601254       0  601256  601257
  601257       0  601259  601260  601260       0  601262  601263  601263       0
  601265  601266  601266       0  601268  601269  601269       0  601271  601272
  601272       0  601274  601275  601275       0  601277  601278  601278       0
  601280  601281  601281       0  601283  601284  601284       0  601286  601287
  601287       0  601289  601290  601290       0  601292  601293  601293       0
  601295  601296  601296       0  601298  601299  601299       0  601301  601302
  601302       0  601304  601305  601305       0  601307  601308  601308       0
  601310  601311  601311       0  601313  601314  601314       0  601316  601317
  601317       0  601319  601320  601320       0  601322  601323  601323       0
  601325  601326  601326       0  601328  601329  601329       0  601331  601332
  601332       0  601334  601335  601335       0  601337  601338  601338       0
  601340  601341  601341       0  601343  601344  601344       0  601346  601347
  601347       0  601349  601350  601350       0  601352  601353  601353       0
  601355  601356  601356       0  601358  601359  601359       0  601361  601362
  601362       0  601364  601365  601365       0  601367  601368  601368       0
  601370  601371  601371       0  601373  601374  601374       0  601376  601377
  601377       0  601379  601380  601380       0  601382  601383  601383       0
  601385  601386  601386       0  601388  601389  601389       0  601391  601392
  601392       0  601394  601395  601395       0  601397  601398  601398       0
  601400  601401  601401       0  601403  601404  601404       0  601406  601407
  601407       0  601409  601410  601410       0  601412  601413  601413       0
  601415  601416  601416       0  601418  601419  601419       0  601421  601422
  601422       0  601424  601425  601425       0  601427  601428  601428       0
  601430  601431  601431       0  601433  601434  601434       0  601436  601437
  601437       0  601439  601440  601440       0  601442  601443  601443       0
  601445  601446  601446       0  601448  601449  601449       0  601451  601452
  601452       0  601454  601455  601455       0  601457  601458  601458       0
  601460  601461  601461       0  601463  601464  601464       0  601466  601467
  601467       0  601469  601470  601470       0  601472  601473  601473       0
  601475  601476  601476       0  601478  601479  601479       0  601481  601482
  601482       0  601484  601485  601485       0  601487  601488  601488       0
  601490  601491  601491       0  601493  601494  601494       0  601496  601497
  601497       0  601499  601500  601500       0  601502  601503  601503       0
  601505  601506  601506       0  601508  601509  601509       0  601511  601512
  601512       0  601514  601515  601515       0  601517  601518  601518       0
  601520  601521  601521       0  601523  601524  601524       0  601526  601527
  601527       0  601529  601530  601530       0  601532  601533  601533       0
  601535  601536  601536       0  601538  601539  601539       0  601541  601542
  601542       0  601544  601545  601545       0  601547  601548  601548       0
  601550  601551  601551       0  601553  601554  601554       0  601556  601557
  601557       0  601559  601560  601560       0  601562  601563  601563       0
  601565  601566  601566       0  601568  601569  601569       0  601571  601572
  601572       0  601574  601575  601575       0  601577  601578  601578       0
  601580  601581  601581       0  601583  601584  601584       0  601586  601587
  601587       0  601589  601590  601590       0  601592  601593  601593       0
  601595  601596  601596       0  601598  601599  601599       0  601601  601602
  601602       0  601604  601605  601605       0  601607  601608  601608       0
  601610  601611  601611       0  601613  601614  601614       0  601616  601617
  601617       0  601619  601620  601620       0  601622  601623  601623       0
  601625  601626  601626       0  601628  601629  601629       0  601631  601632
  601632       0  601634  601635  601635       0  601637  601638  601638       0
  601640  601641  601641       0  601643  601644  601644       0  601646  601647
  601647       0  601649  601650  601650       0  601652  601653  601653       0
  601655  601656  601656       0  601658  601659  601659       0  601661  601662
  601662       0  601664  601665  601665       0  601667  601668  601668       0
  601670  601671  601671       0  601673  601674  601674       0  601676  601677
  601677       0  601679  601680  601680       0  601682  601683  601683       0
  601685  601686  601686       0  601688  601689  601689       0  601691  601692
  601692       0  601694  601695  601695       0  601697  601698  601698       0
  601700  601701  601701       0  601703  601704  601704       0  601706  601707
  601707       0  601709  601710  601710       0  601712  601713  601713       0
  601715  601716  601716       0  601718  601719  601719       0  601721  601722
  601722       0  601724  601725  601725       0  601727  601728  601728       0
  601730  601731  601731       0  601733  601734  601734       0  601736  601737
  601737       0  601739  601740  601740       0  601742  601743  601743       0
  601745  601746  601746       0  601748  601749  601749       0  601751  601752
  601752       0  601754  601755  601755       0  601757  601758  601758       0
  601760  601761  601761       0  601763  601764  601764       0  601766  601767
  601767       0  601769  601770  601770       0  601772  601773  601773       0
  601775  601776  601776       0  601778  601779  601779       0  601781  601782
  601782       0  601784  601785  601785       0  601787  601788  601788       0
  601790  601791  601791       0  601793  601794  601794       0  601796  601797
  601797       0  601799  601800  601800       0  601802  601803  601803       0
  601805  601806  601806       0  601808  601809  601809       0  601811  601812
  601812       0  601814  601815  601815       0  601817  601818  601818       0
  601820  601821  601821       0  601823  601824  601824       0  601826  601827
  601827       0  601829  601830  601830       0  601832  601833  601833       0
  601835  601836  601836       0  601838  601839  601839       0  601841  601842
  601842       0  601844  601845  601845       0  601847  601848  601848       0
  601850  601851  601851       0  601853  601854  601854       0  601856  601857
  601857       0  601859  601860  601860       0  601862  601863  601863       0
  601865  601866  601866       0  601868  601869  601869       0  601871  601872
  601872       0  601874  601875  601875       0  601877  601878  601878       0
  601880  601881  601881       0  601883  601884  601884       0  601886  601887
  601887       0  601889  601890  601890       0  601892  601893  601893       0
  601895  601896  601896       0  601898  601899  601899       0  601901  601902
  601902       0  601904  601905  601905       0  601907  601908  601908       0
  601910  601911  601911       0  601913  601914  601914       0  601916  601917
  601917       0  601919  601920  601920       0  601922  601923  601923       0
  601925  601926  601926       0  601928  601929  601929       0  601931  601932
  601932       0  601934  601935  601935       0  601937  601938  601938       0
  601940  601941  601941       0  601943  601944  601944       0  601946  601947
  601947       0  601949  601950  601950       0  601952  601953  601953       0
  601955  601956  601956       0  601958  601959  601959       0  601961  601962
  601962       0  601964  601965  601965       0  601967  601968  601968       0
  601970  601971  601971       0  601973  601974  601974       0  601976  601977
  601977       0  601979  601980  601980       0  601982  601983  601983       0
  601985  601986  601986       0  601988  601989  601989       0  601991  601992
  601992       0  601994  601995  601995       0  601997  601998  601998       0
  602000  602001  602001       0  602003  602004  602004       0  602006  602007
  602007       0  602009  602010  602010       0  602012  602013  602013       0
  602015  602016  602016       0  602018  602019  602019       0  602021  602022
  602022       0  602024  602025  602025       0  602027  602028  602028       0
  602030  602031  602031       0  602033  602034  602034       0  602036  602037
  602037       0  602039  602040  602040       0  602042  602043  602043       0
  602045  602046  602046       0  602048  602049  602049       0  602051  602052
  602052       0  602054  602055  602055       0  602057  602058  602058       0
  602060  602061  602061       0  602063  602064  602064       0  602066  602067
  602067       0  602069  602070  602070       0  602072  602073  602073       0
  602075  602076  602076       0  602078  602079  602079       0  602081  602082
  602082       0  602084  602085  602085       0  602087  602088  602088       0
  602090  602091  602091       0  602093  602094  602094       0  602096  602097
  602097       0  602099  602100  602100       0  602102  602103  602103       0
  602105  602106  602106       0  602108  602109  602109       0  602111  602112
  602112       0  602114  602115  602115       0  602117  602118  602118       0
  602120  602121  602121       0  602123  602124  602124       0  602126  602127
  602127       0  602129  602130  602130       0  602132  602133  602133       0
  602135  602136  602136       0  602138  602139  602139       0  602141  602142
  602142       0  602144  602145  602145       0  602147  602148  602148       0
  602150  602151  602151       0  602153  602154  602154       0  602156  602157
  602157       0  602159  602160  602160       0  602162  602163  602163       0
  602165  602166  602166       0  602168  602169  602169       0  602171  602172
  602172       0  602174  602175  602175       0  602177  602178  602178       0
  602180  602181  602181       0  602183  602184  602184       0  602186  602187
  602187       0  602189  602190  602190       0  602192  602193  602193       0
  602195  602196  602196       0  602198  602199  602199       0  602201  602202
  602202       0  602204  602205  602205       0  602207  602208  602208       0
  602210  602211  602211       0  602213  602214  602214       0  602216  602217
  602217       0  602219  602220  602220       0  602222  602223  602223       0
  602225  602226  602226       0  602228  602229  602229       0  602231  602232
  602232       0  602234  602235  602235       0  602237  602238  602238       0
  602240  602241  602241       0  602243  602244  602244       0  602246  602247
  602247       0  602249  602250  602250       0  602252  602253  602253       0
  602255  602256  602256       0  602258  602259  602259       0  602261  602262
  602262       0  602264  602265  602265       0  602267  602268  602268       0
  602270  602271  602271       0  602273  602274  602274       0  602276  602277
  602277       0  602279  602280  602280       0  602282  602283  602283       0
  602285  602286  602286       0  602288  602289  602289       0  602291  602292
  602292       0  602294  602295  602295       0  602297  602298  602298       0
  602300  602301  602301       0  602303  602304  602304       0  602306  602307
  602307       0  602309  602310  602310       0  602312  602313  602313       0
  602315  602316  602316       0  602318  602319  602319       0  602321  602322
  602322       0  602324  602325  602325       0  602327  602328  602328       0
  602330  602331  602331       0  602333  602334  602334       0  602336  602337
  602337       0  602339  602340  602340       0  602342  602343  602343       0
  602345  602346  602346       0  602348  602349  602349       0  602351  602352
  602352       0  602354  602355  602355       0  602357  602358  602358       0
  602360  602361  602361       0  602363  602364  602364       0  602366  602367
  602367       0  602369  602370  602370       0  602372  602373  602373       0
  602375  602376  602376       0  602378  602379  602379       0  602381  602382
  602382       0  602384  602385  602385       0  602387  602388  602388       0
  602390  602391  602391       0  602393  602394  602394       0  602396  602397
  602397       0  602399  602400  602400       0  602402  602403  602403       0
  602405  602406  602406       0  602408  602409  602409       0  602411  602412
  602412       0  602414  602415  602415       0  602417  602418  602418       0
  602420  602421  602421       0  602423  602424  602424       0  602426  602427
  602427       0  602429  602430  602430       0  602432  602433  602433       0
  602435  602436  602436       0  602438  602439  602439       0  602441  602442
  602442       0  602444  602445  602445       0  602447  602448  602448       0
  602450  602451  602451       0  602453  602454  602454       0  602456  602457
  602457       0  602459  602460  602460       0  602462  602463  602463       0
  602465  602466  602466       0  602468  602469  602469       0  602471  602472
  602472       0  602474  602475  602475       0  602477  602478  602478       0
  602480  602481  602481       0  602483  602484  602484       0  602486  602487
  602487       0  602489  602490  602490       0  602492  602493  602493       0
  602495  602496  602496       0  602498  602499  602499       0  602501  602502
  602502       0  602504  602505  602505       0  602507  602508  602508       0
  602510  602511  602511       0  602513  602514  602514       0  602516  602517
  602517       0  602519  602520  602520       0  602522  602523  602523       0
  602525  602526  602526       0  602528  602529  602529       0  602531  602532
  602532       0  602534  602535  602535       0  602537  602538  602538       0
  602540  602541  602541       0  602543  602544  602544       0  602546  602547
  602547       0  602549  602550  602550       0  602552  602553  602553       0
  602555  602556  602556       0  602558  602559  602559       0  602561  602562
  602562       0  602564  602565  602565       0  602567  602568  602568       0
  602570  602571  602571       0  602573  602574  602574       0  602576  602577
  602577       0  602579  602580  602580       0  602582  602583  602583       0
  602585  602586  602586       0  602588  602589  602589       0  602591  602592
  602592       0  602594  602595  602595       0  602597  602598  602598       0
  602600  602601  602601       0  602603  602604  602604       0  602606  602607
  602607       0  602609  602610  602610       0  602612  602613  602613       0
  602615  602616  602616       0  602618  602619  602619       0  602621  602622
  602622       0  602624  602625  602625       0  602627  602628  602628       0
  602630  602631  602631       0  602633  602634  602634       0  602636  602637
  602637       0  602639  602640  602640       0  602642  602643  602643       0
  602645  602646  602646       0  602648  602649  602649       0  602651  602652
  602652       0  602654  602655  602655       0  602657  602658  602658       0
  602660  602661  602661       0  602663  602664  602664       0  602666  602667
  602667       0  602669  602670  602670       0  602672  602673  602673       0
  602675  602676  602676       0  602678  602679  602679       0  602681  602682
  602682       0  602684  602685  602685       0  602687  602688  602688       0
  602690  602691  602691       0  602693  602694  602694       0  602696  602697
  602697       0  602699  602700  602700       0  602702  602703  602703       0
  602705  602706  602706       0  602708  602709  602709       0  602711  602712
  602712       0  602714  602715  602715       0  602717  602718  602718       0
  602720  602721  602721       0  602723  602724  602724       0  602726  602727
  602727       0  602729  602730  602730       0  602732  602733  602733       0
  602735  602736  602736       0  602738  602739  602739       0  602741  602742
  602742       0  602744  602745  602745       0  602747  602748  602748       0
  602750  602751  602751       0  602753  602754  602754       0  602756  602757
  602757       0  602759  602760  602760       0  602762  602763  602763       0
  602765  602766  602766       0  602768  602769  602769       0  602771  602772
  602772       0  602774  602775  602775       0  602777  602778  602778       0
  602780  602781  602781       0  602783  602784  602784       0  602786  602787
  602787       0  602789  602790  602790       0  602792  602793  602793       0
  602795  602796  602796       0  602798  602799  602799       0  602801  602802
  602802       0  602804  602805  602805       0  602807  602808  602808       0
  602810  602811  602811       0  602813  602814  602814       0  602816  602817
  602817       0  602819  602820  602820       0  602822  602823  602823       0
  602825  602826  602826       0  602828  602829  602829       0  602831  602832
  602832       0  602834  602835  602835       0  602837  602838  602838       0
  602840  602841  602841       0  602843  602844  602844       0  602846  602847
  602847       0  602849  602850  602850       0  602852  602853  602853       0
  602855  602856  602856       0  602858  602859  602859       0  602861  602862
  602862       0  602864  602865  602865       0  602867  602868  602868       0
  602870  602871  602871       0  602873  602874  602874       0  602876  602877
  602877       0  602879  602880  602880       0  602882  602883  602883       0
  602885  602886  602886       0  602888  602889  602889       0  602891  602892
  602892       0  602894  602895  602895       0  602897  602898  602898       0
  602900  602901  602901       0  602903  602904  602904       0  602906  602907
  602907       0  602909  602910  602910       0  602912  602913  602913       0
  602915  602916  602916       0  602918  602919  602919       0  602921  602922
  602922       0  602924  602925  602925       0  602927  602928  602928       0
  602930  602931  602931       0  602933  602934  602934       0  602936  602937
  602937       0  602939  602940  602940       0  602942  602943  602943       0
  602945  602946  602946       0  602948  602949  602949       0  602951  602952
  602952       0  602954  602955  602955       0  602957  602958  602958       0
  602960  602961  602961       0  602963  602964  602964       0  602966  602967
  602967       0  602969  602970  602970       0  602972  602973  602973       0
  602975  602976  602976       0  602978  602979  602979       0  602981  602982
  602982       0  602984  602985  602985       0  602987  602988  602988       0
  602990  602991  602991       0  602993  602994  602994       0  602996  602997
  602997       0  602999  603000  603000       0  603002  603003  603003       0
  603005  603006  603006       0  603008  603009  603009       0  603011  603012
  603012       0  603014  603015  603015       0  603017  603018  603018       0
  603020  603021  603021       0  603023  603024  603024       0  603026  603027
  603027       0  603029  603030  603030       0  603032  603033  603033       0
  603035  603036  603036       0  603038  603039  603039       0  603041  603042
  603042       0  603044  603045  603045       0  603047  603048  603048       0
  603050  603051  603051       0  603053  603054  603054       0  603056  603057
  603057       0  603059  603060  603060       0  603062  603063  603063       0
  603065  603066  603066       0  603068  603069  603069       0  603071  603072
  603072       0  603074  603075  603075       0  603077  603078  603078       0
  603080  603081  603081       0  603083  603084  603084       0  603086  603087
  603087       0  603089  603090  603090       0  603092  603093  603093       0
  603095  603096  603096       0  603098  603099  603099       0  603101  603102
  603102       0  603104  603105  603105       0  603107  603108  603108       0
  603110  603111  603111       0  603113  603114  603114       0  603116  603117
  603117       0  603119  603120  603120       0  603122  603123  603123       0
  603125  603126  603126       0  603128  603129  603129       0  603131  603132
  603132       0  603134  603135  603135       0  603137  603138  603138       0
  603140  603141  603141       0  603143  603144  603144       0  603146  603147
  603147       0  603149  603150  603150       0  603152  603153  603153       0
  603155  603156  603156       0  603158  603159  603159       0  603161  603162
  603162       0  603164  603165  603165       0  603167  603168  603168       0
  603170  603171  603171       0  603173  603174  603174       0  603176  603177
  603177       0  603179  603180  603180       0  603182  603183  603183       0
  603185  603186  603186       0  603188  603189  603189       0  603191  603192
  603192       0  603194  603195  603195       0  603197  603198  603198       0
  603200  603201  603201       0  603203  603204  603204       0  603206  603207
  603207       0  603209  603210  603210       0  603212  603213  603213       0
  603215  603216  603216       0  603218  603219  603219       0  603221  603222
  603222       0  603224  603225  603225       0  603227  603228  603228       0
  603230  603231  603231       0  603233  603234  603234       0  603236  603237
  603237       0  603239  603240  603240       0  603242  603243  603243       0
  603245  603246  603246       0  603248  603249  603249       0  603251  603252
  603252       0  603254  603255  603255       0  603257  603258  603258       0
  603260  603261  603261       0  603263  603264  603264       0  603266  603267
  603267       0  603269  603270  603270       0  603272  603273  603273       0
  603275  603276  603276       0  603278  603279  603279       0  603281  603282
  603282       0  603284  603285  603285       0  603287  603288  603288       0
  603290  603291  603291       0  603293  603294  603294       0  603296  603297
  603297       0  603299  603300  603300       0  603302  603303  603303       0
  603305  603306  603306       0  603308  603309  603309       0  603311  603312
  603312       0  603314  603315  603315       0  603317  603318  603318       0
  603320  603321  603321       0  603323  603324  603324       0  603326  603327
  603327       0  603329  603330  603330       0  603332  603333  603333       0
  603335  603336  603336       0  603338  603339  603339       0  603341  603342
  603342       0  603344  603345  603345       0  603347  603348  603348       0
  603350  603351  603351       0  603353  603354  603354       0  603356  603357
  603357       0  603359  603360  603360       0  603362  603363  603363       0
  603365  603366  603366       0  603368  603369  603369       0  603371  603372
  603372       0  603374  603375  603375       0  603377  603378  603378       0
  603380  603381  603381       0  603383  603384  603384       0  603386  603387
  603387       0  603389  603390  603390       0  603392  603393  603393       0
  603395  603396  603396       0  603398  603399  603399       0  603401  603402
  603402       0  603404  603405  603405       0  603407  603408  603408       0
  603410  603411  603411       0  603413  603414  603414       0  603416  603417
  603417       0  603419  603420  603420       0  603422  603423  603423       0
  603425  603426  603426       0  603428  603429  603429       0  603431  603432
  603432       0  603434  603435  603435       0  603437  603438  603438       0
  603440  603441  603441       0  603443  603444  603444       0  603446  603447
  603447       0  603449  603450  603450       0  603452  603453  603453       0
  603455  603456  603456       0  603458  603459  603459       0  603461  603462
  603462       0  603464  603465  603465       0  603467  603468  603468       0
  603470  603471  603471       0  603473  603474  603474       0  603476  603477
  603477       0  603479  603480  603480       0  603482  603483  603483       0
  603485  603486  603486       0  603488  603489  603489       0  603491  603492
  603492       0  603494  603495  603495       0  603497  603498  603498       0
  603500  603501  603501       0  603503  603504  603504       0  603506  603507
  603507       0  603509  603510  603510       0  603512  603513  603513       0
  603515  603516  603516       0  603518  603519  603519       0  603521  603522
  603522       0  603524  603525  603525       0  603527  603528  603528       0
  603530  603531  603531       0  603533  603534  603534       0  603536  603537
  603537       0  603539  603540  603540       0  603542  603543  603543       0
  603545  603546  603546       0  603548  603549  603549       0  603551  603552
  603552       0  603554  603555  603555       0  603557  603558  603558       0
  603560  603561  603561       0  603563  603564  603564       0  603566  603567
  603567       0  603569  603570  603570       0  603572  603573  603573       0
  603575  603576  603576       0  603578  603579  603579       0  603581  603582
  603582       0  603584  603585  603585       0  603587  603588  603588       0
  603590  603591  603591       0  603593  603594  603594       0  603596  603597
  603597       0  603599  603600  603600       0  603602  603603  603603       0
  603605  603606  603606       0  603608  603609  603609       0  603611  603612
  603612       0  603614  603615  603615       0  603617  603618  603618       0
  603620  603621  603621       0  603623  603624  603624       0  603626  603627
  603627       0  603629  603630  603630       0  603632  603633  603633       0
  603635  603636  603636       0  603638  603639  603639       0  603641  603642
  603642       0  603644  603645  603645       0  603647  603648  603648       0
  603650  603651  603651       0  603653  603654  603654       0  603656  603657
  603657       0  603659  603660  603660       0  603662  603663  603663       0
  603665  603666  603666       0  603668  603669  603669       0  603671  603672
  603672       0  603674  603675  603675       0  603677  603678  603678       0
  603680  603681  603681       0  603683  603684  603684       0  603686  603687
  603687       0  603689  603690  603690       0  603692  603693  603693       0
  603695  603696  603696       0  603698  603699  603699       0  603701  603702
  603702       0  603704  603705  603705       0  603707  603708  603708       0
  603710  603711  603711       0  603713  603714  603714       0  603716  603717
  603717       0  603719  603720  603720       0  603722  603723  603723       0
  603725  603726  603726       0  603728  603729  603729       0  603731  603732
  603732       0  603734  603735  603735       0  603737  603738  603738       0
  603740  603741  603741       0  603743  603744  603744       0  603746  603747
  603747       0  603749  603750  603750       0  603752  603753  603753       0
  603755  603756  603756       0  603758  603759  603759       0  603761  603762
  603762       0  603764  603765  603765       0  603767  603768  603768       0
  603770  603771  603771       0  603773  603774  603774       0  603776  603777
  603777       0  603779  603780  603780       0  603782  603783  603783       0
  603785  603786  603786       0  603788  603789  603789       0  603791  603792
  603792       0  603794  603795  603795       0  603797  603798  603798       0
  603800  603801  603801       0  603803  603804  603804       0  603806  603807
  603807       0  603809  603810  603810       0  603812  603813  603813       0
  603815  603816  603816       0  603818  603819  603819       0  603821  603822
  603822       0  603824  603825  603825       0  603827  603828  603828       0
  603830  603831  603831       0  603833  603834  603834       0  603836  603837
  603837       0  603839  603840  603840       0  603842  603843  603843       0
  603845  603846  603846       0  603848  603849  603849       0  603851  603852
  603852       0  603854  603855  603855       0  603857  603858  603858       0
  603860  603861  603861       0  603863  603864  603864       0  603866  603867
  603867       0  603869  603870  603870       0  603872  603873  603873       0
  603875  603876  603876       0  603878  603879  603879       0  603881  603882
  603882       0  603884  603885  603885       0  603887  603888  603888       0
  603890  603891  603891       0  603893  603894  603894       0  603896  603897
  603897       0  603899  603900  603900       0  603902  603903  603903       0
  603905  603906  603906       0  603908  603909  603909       0  603911  603912
  603912       0  603914  603915  603915       0  603917  603918  603918       0
  603920  603921  603921       0  603923  603924  603924       0  603926  603927
  603927       0  603929  603930  603930       0  603932  603933  603933       0
  603935  603936  603936       0  603938  603939  603939       0  603941  603942
  603942       0  603944  603945  603945       0  603947  603948  603948       0
  603950  603951  603951       0  603953  603954  603954       0  603956  603957
  603957       0  603959  603960  603960       0  603962  603963  603963       0
  603965  603966  603966       0  603968  603969  603969       0  603971  603972
  603972       0  603974  603975  603975       0  603977  603978  603978       0
  603980  603981  603981       0  603983  603984  603984       0  603986  603987
  603987       0  603989  603990  603990       0  603992  603993  603993       0
  603995  603996  603996       0  603998  603999  603999       0  604001  604002
  604002       0  604004  604005  604005       0  604007  604008  604008       0
  604010  604011  604011       0  604013  604014  604014       0  604016  604017
  604017       0  604019  604020  604020       0  604022  604023  604023       0
  604025  604026  604026       0  604028  604029  604029       0  604031  604032
  604032       0  604034  604035  604035       0  604037  604038  604038       0
  604040  604041  604041       0  604043  604044  604044       0  604046  604047
  604047       0  604049  604050  604050       0  604052  604053  604053       0
  604055  604056  604056       0  604058  604059  604059       0  604061  604062
  604062       0  604064  604065  604065       0  604067  604068  604068       0
  604070  604071  604071       0  604073  604074  604074       0  604076  604077
  604077       0  604079  604080  604080       0  604082  604083  604083       0
  604085  604086  604086       0  604088  604089  604089       0  604091  604092
  604092       0  604094  604095  604095       0  604097  604098  604098       0
  604100  604101  604101       0  604103  604104  604104       0  604106  604107
  604107       0  604109  604110  604110       0  604112  604113  604113       0
  604115  604116  604116       0  604118  604119  604119       0  604121  604122
  604122       0  604124  604125  604125       0  604127  604128  604128       0
  604130  604131  604131       0  604133  604134  604134       0  604136  604137
  604137       0  604139  604140  604140       0  604142  604143  604143       0
  604145  604146  604146       0  604148  604149  604149       0  604151  604152
  604152       0  604154  604155  604155       0  604157  604158  604158       0
  604160  604161  604161       0  604163  604164  604164       0  604166  604167
  604167       0  604169  604170  604170       0  604172  604173  604173       0
  604175  604176  604176       0  604178  604179  604179       0  604181  604182
  604182       0  604184  604185  604185       0  604187  604188  604188       0
  604190  604191  604191       0  604193  604194  604194       0  604196  604197
  604197       0  604199  604200  604200       0  604202  604203  604203       0
  604205  604206  604206       0  604208  604209  604209       0  604211  604212
  604212       0  604214  604215  604215       0  604217  604218  604218       0
  604220  604221  604221       0  604223  604224  604224       0  604226  604227
  604227       0  604229  604230  604230       0  604232  604233  604233       0
  604235  604236  604236       0  604238  604239  604239       0  604241  604242
  604242       0  604244  604245  604245       0  604247  604248  604248       0
  604250  604251  604251       0  604253  604254  604254       0  604256  604257
  604257       0  604259  604260  604260       0  604262  604263  604263       0
  604265  604266  604266       0  604268  604269  604269       0  604271  604272
  604272       0  604274  604275  604275       0  604277  604278  604278       0
  604280  604281  604281       0  604283  604284  604284       0  604286  604287
  604287       0  604289  604290  604290       0  604292  604293  604293       0
  604295  604296  604296       0  604298  604299  604299       0  604301  604302
  604302       0  604304  604305  604305       0  604307  604308  604308       0
  604310  604311  604311       0  604313  604314  604314       0  604316  604317
  604317       0  604319  604320  604320       0  604322  604323  604323       0
  604325  604326  604326       0  604328  604329  604329       0  604331  604332
  604332       0  604334  604335  604335       0  604337  604338  604338       0
  604340  604341  604341       0  604343  604344  604344       0  604346  604347
  604347       0  604349  604350  604350       0  604352  604353  604353       0
  604355  604356  604356       0  604358  604359  604359       0  604361  604362
  604362       0  604364  604365  604365       0  604367  604368  604368       0
  604370  604371  604371       0  604373  604374  604374       0  604376  604377
  604377       0  604379  604380  604380       0  604382  604383  604383       0
  604385  604386  604386       0  604388  604389  604389       0  604391  604392
  604392       0  604394  604395  604395       0  604397  604398  604398       0
  604400  604401  604401       0  604403  604404  604404       0  604406  604407
  604407       0  604409  604410  604410       0  604412  604413  604413       0
  604415  604416  604416       0  604418  604419  604419       0  604421  604422
  604422       0  604424  604425  604425       0  604427  604428  604428       0
  604430  604431  604431       0  604433  604434  604434       0  604436  604437
  604437       0  604439  604440  604440       0  604442  604443  604443       0
  604445  604446  604446       0  604448  604449  604449       0  604451  604452
  604452       0  604454  604455  604455       0  604457  604458  604458       0
  604460  604461  604461       0  604463  604464  604464       0  604466  604467
  604467       0  604469  604470  604470       0  604472  604473  604473       0
  604475  604476  604476       0  604478  604479  604479       0  604481  604482
  604482       0  604484  604485  604485       0  604487  604488  604488       0
  604490  604491  604491       0  604493  604494  604494       0  604496  604497
  604497       0  604499  604500  604500       0  604502  604503  604503       0
  604505  604506  604506       0  604508  604509  604509       0  604511  604512
  604512       0  604514  604515  604515       0  604517  604518  604518       0
  604520  604521  604521       0  604523  604524  604524       0  604526  604527
  604527       0  604529  604530  604530       0  604532  604533  604533       0
  604535  604536  604536       0  604538  604539  604539       0  604541  604542
  604542       0  604544  604545  604545       0  604547  604548  604548       0
  604550  604551  604551       0  604553  604554  604554       0  604556  604557
  604557       0  604559  604560  604560       0  604562  604563  604563       0
  604565  604566  604566       0  604568  604569  604569       0  604571  604572
  604572       0  604574  604575  604575       0  604577  604578  604578       0
  604580  604581  604581       0  604583  604584  604584       0  604586  604587
  604587       0  604589  604590  604590       0  604592  604593  604593       0
  604595  604596  604596       0  604598  604599  604599       0  604601  604602
  604602       0  604604  604605  604605       0  604607  604608  604608       0
  604610  604611  604611       0  604613  604614  604614       0  604616  604617
  604617       0  604619  604620  604620       0  604622  604623  604623       0
  604625  604626  604626       0  604628  604629  604629       0  604631  604632
  604632       0  604634  604635  604635       0  604637  604638  604638       0
  604640  604641  604641       0  604643  604644  604644       0  604646  604647
  604647       0  604649  604650  604650       0  604652  604653  604653       0
  604655  604656  604656       0  604658  604659  604659       0  604661  604662
  604662       0  604664  604665  604665       0  604667  604668  604668       0
  604670  604671  604671       0  604673  604674  604674       0  604676  604677
  604677       0  604679  604680  604680       0  604682  604683  604683       0
  604685  604686  604686       0  604688  604689  604689       0  604691  604692
  604692       0  604694  604695  604695       0  604697  604698  604698       0
  604700  604701  604701       0  604703  604704  604704       0  604706  604707
  604707       0  604709  604710  604710       0  604712  604713  604713       0
  604715  604716  604716       0  604718  604719  604719       0  604721  604722
  604722       0  604724  604725  604725       0  604727  604728  604728       0
  604730  604731  604731       0  604733  604734  604734       0  604736  604737
  604737       0  604739  604740  604740       0  604742  604743  604743       0
  604745  604746  604746       0  604748  604749  604749       0  604751  604752
  604752       0  604754  604755  604755       0  604757  604758  604758       0
  604760  604761  604761       0  604763  604764  604764       0  604766  604767
  604767       0  604769  604770  604770       0  604772  604773  604773       0
  604775  604776  604776       0  604778  604779  604779       0  604781  604782
  604782       0  604784  604785  604785       0  604787  604788  604788       0
  604790  604791  604791       0  604793  604794  604794       0  604796  604797
  604797       0  604799  604800  604800       0  604802  604803  604803       0
  604805  604806  604806       0  604808  604809  604809       0  604811  604812
  604812       0  604814  604815  604815       0  604817  604818  604818       0
  604820  604821  604821       0  604823  604824  604824       0  604826  604827
  604827       0  604829  604830  604830       0  604832  604833  604833       0
  604835  604836  604836       0  604838  604839  604839       0  604841  604842
  604842       0  604844  604845  604845       0  604847  604848  604848       0
  604850  604851  604851       0  604853  604854  604854       0  604856  604857
  604857       0  604859  604860  604860       0  604862  604863  604863       0
  604865  604866  604866       0  604868  604869  604869       0  604871  604872
  604872       0  604874  604875  604875       0  604877  604878  604878       0
  604880  604881  604881       0  604883  604884  604884       0  604886  604887
  604887       0  604889  604890  604890       0  604892  604893  604893       0
  604895  604896  604896       0  604898  604899  604899       0  604901  604902
  604902       0  604904  604905  604905       0  604907  604908  604908       0
  604910  604911  604911       0  604913  604914  604914       0  604916  604917
  604917       0  604919  604920  604920       0  604922  604923  604923       0
  604925  604926  604926       0  604928  604929  604929       0  604931  604932
  604932       0  604934  604935  604935       0  604937  604938  604938       0
  604940  604941  604941       0  604943  604944  604944       0  604946  604947
  604947       0  604949  604950  604950       0  604952  604953  604953       0
  604955  604956  604956       0  604958  604959  604959       0  604961  604962
  604962       0  604964  604965  604965       0  604967  604968  604968       0
  604970  604971  604971       0  604973  604974  604974       0  604976  604977
  604977       0  604979  604980  604980       0  604982  604983  604983       0
  604985  604986  604986       0  604988  604989  604989       0  604991  604992
  604992       0  604994  604995  604995       0  604997  604998  604998       0
  605000  605001  605001       0  605003  605004  605004       0  605006  605007
  605007       0  605009  605010  605010       0  605012  605013  605013       0
  605015  605016  605016       0  605018  605019  605019       0  605021  605022
  605022       0  605024  605025  605025       0  605027  605028  605028       0
  605030  605031  605031       0  605033  605034  605034       0  605036  605037
  605037       0  605039  605040  605040       0  605042  605043  605043       0
  605045  605046  605046       0  605048  605049  605049       0  605051  605052
  605052       0  605054  605055  605055       0  605057  605058  605058       0
  605060  605061  605061       0  605063  605064  605064       0  605066  605067
  605067       0  605069  605070  605070       0  605072  605073  605073       0
  605075  605076  605076       0  605078  605079  605079       0  605081  605082
  605082       0  605084  605085  605085       0  605087  605088  605088       0
  605090  605091  605091       0  605093  605094  605094       0  605096  605097
  605097       0  605099  605100  605100       0  605102  605103  605103       0
  605105  605106  605106       0  605108  605109  605109       0  605111  605112
  605112       0  605114  605115  605115       0  605117  605118  605118       0
  605120  605121  605121       0  605123  605124  605124       0  605126  605127
  605127       0  605129  605130  605130       0  605132  605133  605133       0
  605135  605136  605136       0  605138  605139  605139       0  605141  605142
  605142       0  605144  605145  605145       0  605147  605148  605148       0
  605150  605151  605151       0  605153  605154  605154       0  605156  605157
  605157       0  605159  605160  605160       0  605162  605163  605163       0
  605165  605166  605166       0  605168  605169  605169       0  605171  605172
  605172       0  605174  605175  605175       0  605177  605178  605178       0
  605180  605181  605181       0  605183  605184  605184       0  605186  605187
  605187       0  605189  605190  605190       0  605192  605193  605193       0
  605195  605196  605196       0  605198  605199  605199       0  605201  605202
  605202       0  605204  605205  605205       0  605207  605208  605208       0
  605210  605211  605211       0  605213  605214  605214       0  605216  605217
  605217       0  605219  605220  605220       0  605222  605223  605223       0
  605225  605226  605226       0  605228  605229  605229       0  605231  605232
  605232       0  605234  605235  605235       0  605237  605238  605238       0
  605240  605241  605241       0  605243  605244  605244       0  605246  605247
  605247       0  605249  605250  605250       0  605252  605253  605253       0
  605255  605256  605256       0  605258  605259  605259       0  605261  605262
  605262       0  605264  605265  605265       0  605267  605268  605268       0
  605270  605271  605271       0  605273  605274  605274       0  605276  605277
  605277       0  605279  605280  605280       0  605282  605283  605283       0
  605285  605286  605286       0  605288  605289  605289       0  605291  605292
  605292       0  605294  605295  605295       0  605297  605298  605298       0
  605300  605301  605301       0  605303  605304  605304       0  605306  605307
  605307       0  605309  605310  605310       0  605312  605313  605313       0
  605315  605316  605316       0  605318  605319  605319       0  605321  605322
  605322       0  605324  605325  605325       0  605327  605328  605328       0
  605330  605331  605331       0  605333  605334  605334       0  605336  605337
  605337       0  605339  605340  605340       0  605342  605343  605343       0
  605345  605346  605346       0  605348  605349  605349       0  605351  605352
  605352       0  605354  605355  605355       0  605357  605358  605358       0
  605360  605361  605361       0  605363  605364  605364       0  605366  605367
  605367       0  605369  605370  605370       0  605372  605373  605373       0
  605375  605376  605376       0  605378  605379  605379       0  605381  605382
  605382       0  605384  605385  605385       0  605387  605388  605388       0
  605390  605391  605391       0  605393  605394  605394       0  605396  605397
  605397       0  605399  605400  605400       0  605402  605403  605403       0
  605405  605406  605406       0  605408  605409  605409       0  605411  605412
  605412       0  605414  605415  605415       0  605417  605418  605418       0
  605420  605421  605421       0  605423  605424  605424       0  605426  605427
  605427       0  605429  605430  605430       0  605432  605433  605433       0
  605435  605436  605436       0  605438  605439  605439       0  605441  605442
  605442       0  605444  605445  605445       0  605447  605448  605448       0
  605450  605451  605451       0  605453  605454  605454       0  605456  605457
  605457       0  605459  605460  605460       0  605462  605463  605463       0
  605465  605466  605466       0  605468  605469  605469       0  605471  605472
  605472       0  605474  605475  605475       0  605477  605478  605478       0
  605480  605481  605481       0  605483  605484  605484       0  605486  605487
  605487       0  605489  605490  605490       0  605492  605493  605493       0
  605495  605496  605496       0  605498  605499  605499       0  605501  605502
  605502       0  605504  605505  605505       0  605507  605508  605508       0
  605510  605511  605511       0  605513  605514  605514       0  605516  605517
  605517       0  605519  605520  605520       0  605522  605523  605523       0
  605525  605526  605526       0  605528  605529  605529       0  605531  605532
  605532       0  605534  605535  605535       0  605537  605538  605538       0
  605540  605541  605541       0  605543  605544  605544       0  605546  605547
  605547       0  605549  605550  605550       0  605552  605553  605553       0
  605555  605556  605556       0  605558  605559  605559       0  605561  605562
  605562       0  605564  605565  605565       0  605567  605568  605568       0
  605570  605571  605571       0  605573  605574  605574       0  605576  605577
  605577       0  605579  605580  605580       0  605582  605583  605583       0
  605585  605586  605586       0  605588  605589  605589       0  605591  605592
  605592       0  605594  605595  605595       0  605597  605598  605598       0
  605600  605601  605601       0  605603  605604  605604       0  605606  605607
  605607       0  605609  605610  605610       0  605612  605613  605613       0
  605615  605616  605616       0  605618  605619  605619       0  605621  605622
  605622       0  605624  605625  605625       0  605627  605628  605628       0
  605630  605631  605631       0  605633  605634  605634       0  605636  605637
  605637       0  605639  605640  605640       0  605642  605643  605643       0
  605645  605646  605646       0  605648  605649  605649       0  605651  605652
  605652       0  605654  605655  605655       0  605657  605658  605658       0
  605660  605661  605661       0  605663  605664  605664       0  605666  605667
  605667       0  605669  605670  605670       0  605672  605673  605673       0
  605675  605676  605676       0  605678  605679  605679       0  605681  605682
  605682       0  605684  605685  605685       0  605687  605688  605688       0
  605690  605691  605691       0  605693  605694  605694       0  605696  605697
  605697       0  605699  605700  605700       0  605702  605703  605703       0
  605705  605706  605706       0  605708  605709  605709       0  605711  605712
  605712       0  605714  605715  605715       0  605717  605718  605718       0
  605720  605721  605721       0  605723  605724  605724       0  605726  605727
  605727       0  605729  605730  605730       0  605732  605733  605733       0
  605735  605736  605736       0  605738  605739  605739       0  605741  605742
  605742       0  605744  605745  605745       0  605747  605748  605748       0
  605750  605751  605751       0  605753  605754  605754       0  605756  605757
  605757       0  605759  605760  605760       0  605762  605763  605763       0
  605765  605766  605766       0  605768  605769  605769       0  605771  605772
  605772       0  605774  605775  605775       0  605777  605778  605778       0
  605780  605781  605781       0  605783  605784  605784       0  605786  605787
  605787       0  605789  605790  605790       0  605792  605793  605793       0
  605795  605796  605796       0  605798  605799  605799       0  605801  605802
  605802       0  605804  605805  605805       0  605807  605808  605808       0
  605810  605811  605811       0  605813  605814  605814       0  605816  605817
  605817       0  605819  605820  605820       0  605822  605823  605823       0
  605825  605826  605826       0  605828  605829  605829       0  605831  605832
  605832       0  605834  605835  605835       0  605837  605838  605838       0
  605840  605841  605841       0  605843  605844  605844       0  605846  605847
  605847       0  605849  605850  605850       0  605852  605853  605853       0
  605855  605856  605856       0  605858  605859  605859       0  605861  605862
  605862       0  605864  605865  605865       0  605867  605868  605868       0
  605870  605871  605871       0  605873  605874  605874       0  605876  605877
  605877       0  605879  605880  605880       0  605882  605883  605883       0
  605885  605886  605886       0  605888  605889  605889       0  605891  605892
  605892       0  605894  605895  605895       0  605897  605898  605898       0
  605900  605901  605901       0  605903  605904  605904       0  605906  605907
  605907       0  605909  605910  605910       0  605912  605913  605913       0
  605915  605916  605916       0  605918  605919  605919       0  605921  605922
  605922       0  605924  605925  605925       0  605927  605928  605928       0
  605930  605931  605931       0  605933  605934  605934       0  605936  605937
  605937       0  605939  605940  605940       0  605942  605943  605943       0
  605945  605946  605946       0  605948  605949  605949       0  605951  605952
  605952       0  605954  605955  605955       0  605957  605958  605958       0
  605960  605961  605961       0  605963  605964  605964       0  605966  605967
  605967       0  605969  605970  605970       0  605972  605973  605973       0
  605975  605976  605976       0  605978  605979  605979       0  605981  605982
  605982       0  605984  605985  605985       0  605987  605988  605988       0
  605990  605991  605991       0  605993  605994  605994       0  605996  605997
  605997       0  605999  606000  606000       0  606002  606003  606003       0
  606005  606006  606006       0  606008  606009  606009       0  606011  606012
  606012       0  606014  606015  606015       0  606017  606018  606018       0
  606020  606021  606021       0  606023  606024  606024       0  606026  606027
  606027       0  606029  606030  606030       0  606032  606033  606033       0
  606035  606036  606036       0  606038  606039  606039       0  606041  606042
  606042       0  606044  606045  606045       0  606047  606048  606048       0
  606050  606051  606051       0  606053  606054  606054       0  606056  606057
  606057       0  606059  606060  606060       0  606062  606063  606063       0
  606065  606066  606066       0  606068  606069  606069       0  606071  606072
  606072       0  606074  606075  606075       0  606077  606078  606078       0
  606080  606081  606081       0  606083  606084  606084       0  606086  606087
  606087       0  606089  606090  606090       0  606092  606093  606093       0
  606095  606096  606096       0  606098  606099  606099       0  606101  606102
  606102       0  606104  606105  606105       0  606107  606108  606108       0
  606110  606111  606111       0  606113  606114  606114       0  606116  606117
  606117       0  606119  606120  606120       0  606122  606123  606123       0
  606125  606126  606126       0  606128  606129  606129       0  606131  606132
  606132       0  606134  606135  606135       0  606137  606138  606138       0
  606140  606141  606141       0  606143  606144  606144       0  606146  606147
  606147       0  606149  606150  606150       0  606152  606153  606153       0
  606155  606156  606156       0  606158  606159  606159       0  606161  606162
  606162       0  606164  606165  606165       0  606167  606168  606168       0
  606170  606171  606171       0  606173  606174  606174       0  606176  606177
  606177       0  606179  606180  606180       0  606182  606183  606183       0
  606185  606186  606186       0  606188  606189  606189       0  606191  606192
  606192       0  606194  606195  606195       0  606197  606198  606198       0
  606200  606201  606201       0  606203  606204  606204       0  606206  606207
  606207       0  606209  606210  606210       0  606212  606213  606213       0
  606215  606216  606216       0  606218  606219  606219       0  606221  606222
  606222       0  606224  606225  606225       0  606227  606228  606228       0
  606230  606231  606231       0  606233  606234  606234       0  606236  606237
  606237       0  606239  606240  606240       0  606242  606243  606243       0
  606245  606246  606246       0  606248  606249  606249       0  606251  606252
  606252       0  606254  606255  606255       0  606257  606258  606258       0
  606260  606261  606261       0  606263  606264  606264       0  606266  606267
  606267       0  606269  606270  606270       0  606272  606273  606273       0
  606275  606276  606276       0  606278  606279  606279       0  606281  606282
  606282       0  606284  606285  606285       0  606287  606288  606288       0
  606290  606291  606291       0  606293  606294  606294       0  606296  606297
  606297       0  606299  606300  606300       0  606302  606303  606303       0
  606305  606306  606306       0  606308  606309  606309       0  606311  606312
  606312       0  606314  606315  606315       0  606317  606318  606318       0
  606320  606321  606321       0  606323  606324  606324       0  606326  606327
  606327       0  606329  606330  606330       0  606332  606333  606333       0
  606335  606336  606336       0  606338  606339  606339       0  606341  606342
  606342       0  606344  606345  606345       0  606347  606348  606348       0
  606350  606351  606351       0  606353  606354  606354       0  606356  606357
  606357       0  606359  606360  606360       0  606362  606363  606363       0
  606365  606366  606366       0  606368  606369  606369       0  606371  606372
  606372       0  606374  606375  606375       0  606377  606378  606378       0
  606380  606381  606381       0  606383  606384  606384       0  606386  606387
  606387       0  606389  606390  606390       0  606392  606393  606393       0
  606395  606396  606396       0  606398  606399  606399       0  606401  606402
  606402       0  606404  606405  606405       0  606407  606408  606408       0
  606410  606411  606411       0  606413  606414  606414       0  606416  606417
  606417       0  606419  606420  606420       0  606422  606423  606423       0
  606425  606426  606426       0  606428  606429  606429       0  606431  606432
  606432       0  606434  606435  606435       0  606437  606438  606438       0
  606440  606441  606441       0  606443  606444  606444       0  606446  606447
  606447       0  606449  606450  606450       0  606452  606453  606453       0
  606455  606456  606456       0  606458  606459  606459       0  606461  606462
  606462       0  606464  606465  606465       0  606467  606468  606468       0
  606470  606471  606471       0  606473  606474  606474       0  606476  606477
  606477       0  606479  606480  606480       0  606482  606483  606483       0
  606485  606486  606486       0  606488  606489  606489       0  606491  606492
  606492       0  606494  606495  606495       0  606497  606498  606498       0
  606500  606501  606501       0  606503  606504  606504       0  606506  606507
  606507       0  606509  606510  606510       0  606512  606513  606513       0
  606515  606516  606516       0  606518  606519  606519       0  606521  606522
  606522       0  606524  606525  606525       0  606527  606528  606528       0
  606530  606531  606531       0  606533  606534  606534       0  606536  606537
  606537       0  606539  606540  606540       0  606542  606543  606543       0
  606545  606546  606546       0  606548  606549  606549       0  606551  606552
  606552       0  606554  606555  606555       0  606557  606558  606558       0
  606560  606561  606561       0  606563  606564  606564       0  606566  606567
  606567       0  606569  606570  606570       0  606572  606573  606573       0
  606575  606576  606576       0  606578  606579  606579       0  606581  606582
  606582       0  606584  606585  606585       0  606587  606588  606588       0
  606590  606591  606591       0  606593  606594  606594       0  606596  606597
  606597       0  606599  606600  606600       0  606602  606603  606603       0
  606605  606606  606606       0  606608  606609  606609       0  606611  606612
  606612       0  606614  606615  606615       0  606617  606618  606618       0
  606620  606621  606621       0  606623  606624  606624       0  606626  606627
  606627       0  606629  606630  606630       0  606632  606633  606633       0
  606635  606636  606636       0  606638  606639  606639       0  606641  606642
  606642       0  606644  606645  606645       0  606647  606648  606648       0
  606650  606651  606651       0  606653  606654  606654       0  606656  606657
  606657       0  606659  606660  606660       0  606662  606663  606663       0
  606665  606666  606666       0  606668  606669  606669       0  606671  606672
  606672       0  606674  606675  606675       0  606677  606678  606678       0
  606680  606681  606681       0  606683  606684  606684       0  606686  606687
  606687       0  606689  606690  606690       0  606692  606693  606693       0
  606695  606696  606696       0  606698  606699  606699       0  606701  606702
  606702       0  606704  606705  606705       0  606707  606708  606708       0
  606710  606711  606711       0  606713  606714  606714       0  606716  606717
  606717       0  606719  606720  606720       0  606722  606723  606723       0
  606725  606726  606726       0  606728  606729  606729       0  606731  606732
  606732       0  606734  606735  606735       0  606737  606738  606738       0
  606740  606741  606741       0  606743  606744  606744       0  606746  606747
  606747       0  606749  606750  606750       0  606752  606753  606753       0
  606755  606756  606756       0  606758  606759  606759       0  606761  606762
  606762       0  606764  606765  606765       0  606767  606768  606768       0
  606770  606771  606771       0  606773  606774  606774       0  606776  606777
  606777       0  606779  606780  606780       0  606782  606783  606783       0
  606785  606786  606786       0  606788  606789  606789       0  606791  606792
  606792       0  606794  606795  606795       0  606797  606798  606798       0
  606800  606801  606801       0  606803  606804  606804       0  606806  606807
  606807       0  606809  606810  606810       0  606812  606813  606813       0
  606815  606816  606816       0  606818  606819  606819       0  606821  606822
  606822       0  606824  606825  606825       0  606827  606828  606828       0
  606830  606831  606831       0  606833  606834  606834       0  606836  606837
  606837       0  606839  606840  606840       0  606842  606843  606843       0
  606845  606846  606846       0  606848  606849  606849       0  606851  606852
  606852       0  606854  606855  606855       0  606857  606858  606858       0
  606860  606861  606861       0  606863  606864  606864       0  606866  606867
  606867       0  606869  606870  606870       0  606872  606873  606873       0
  606875  606876  606876       0  606878  606879  606879       0  606881  606882
  606882       0  606884  606885  606885       0  606887  606888  606888       0
  606890  606891  606891       0  606893  606894  606894       0  606896  606897
  606897       0  606899  606900  606900       0  606902  606903  606903       0
  606905  606906  606906       0  606908  606909  606909       0  606911  606912
  606912       0  606914  606915  606915       0  606917  606918  606918       0
  606920  606921  606921       0  606923  606924  606924       0  606926  606927
  606927       0  606929  606930  606930       0  606932  606933  606933       0
  606935  606936  606936       0  606938  606939  606939       0  606941  606942
  606942       0  606944  606945  606945       0  606947  606948  606948       0
  606950  606951  606951       0  606953  606954  606954       0  606956  606957
  606957       0  606959  606960  606960       0  606962  606963  606963       0
  606965  606966  606966       0  606968  606969  606969       0  606971  606972
  606972       0  606974  606975  606975       0  606977  606978  606978       0
  606980  606981  606981       0  606983  606984  606984       0  606986  606987
  606987       0  606989  606990  606990       0  606992  606993  606993       0
  606995  606996  606996       0  606998  606999  606999       0  607001  607002
  607002       0  607004  607005  607005       0  607007  607008  607008       0
  607010  607011  607011       0  607013  607014  607014       0  607016  607017
  607017       0  607019  607020  607020       0  607022  607023  607023       0
  607025  607026  607026       0  607028  607029  607029       0  607031  607032
  607032       0  607034  607035  607035       0  607037  607038  607038       0
  607040  607041  607041       0  607043  607044  607044       0  607046  607047
  607047       0  607049  607050  607050       0  607052  607053  607053       0
  607055  607056  607056       0  607058  607059  607059       0  607061  607062
  607062       0  607064  607065  607065       0  607067  607068  607068       0
  607070  607071  607071       0  607073  607074  607074       0  607076  607077
  607077       0  607079  607080  607080       0  607082  607083  607083       0
  607085  607086  607086       0  607088  607089  607089       0  607091  607092
  607092       0  607094  607095  607095       0  607097  607098  607098       0
  607100  607101  607101       0  607103  607104  607104       0  607106  607107
  607107       0  607109  607110  607110       0  607112  607113  607113       0
  607115  607116  607116       0  607118  607119  607119       0  607121  607122
  607122       0  607124  607125  607125       0  607127  607128  607128       0
  607130  607131  607131       0  607133  607134  607134       0  607136  607137
  607137       0  607139  607140  607140       0  607142  607143  607143       0
  607145  607146  607146       0  607148  607149  607149       0  607151  607152
  607152       0  607154  607155  607155       0  607157  607158  607158       0
  607160  607161  607161       0  607163  607164  607164       0  607166  607167
  607167       0  607169  607170  607170       0  607172  607173  607173       0
  607175  607176  607176       0  607178  607179  607179       0  607181  607182
  607182       0  607184  607185  607185       0  607187  607188  607188       0
  607190  607191  607191       0  607193  607194  607194       0  607196  607197
  607197       0  607199  607200  607200       0  607202  607203  607203       0
  607205  607206  607206       0  607208  607209  607209       0  607211  607212
  607212       0  607214  607215  607215       0  607217  607218  607218       0
  607220  607221  607221       0  607223  607224  607224       0  607226  607227
  607227       0  607229  607230  607230       0  607232  607233  607233       0
  607235  607236  607236       0  607238  607239  607239       0  607241  607242
  607242       0  607244  607245  607245       0  607247  607248  607248       0
  607250  607251  607251       0  607253  607254  607254       0  607256  607257
  607257       0  607259  607260  607260       0  607262  607263  607263       0
  607265  607266  607266       0  607268  607269  607269       0  607271  607272
  607272       0  607274  607275  607275       0  607277  607278  607278       0
  607280  607281  607281       0  607283  607284  607284       0  607286  607287
  607287       0  607289  607290  607290       0  607292  607293  607293       0
  607295  607296  607296       0  607298  607299  607299       0  607301  607302
  607302       0  607304  607305  607305       0  607307  607308  607308       0
  607310  607311  607311       0  607313  607314  607314       0  607316  607317
  607317       0  607319  607320  607320       0  607322  607323  607323       0
  607325  607326  607326       0  607328  607329  607329       0  607331  607332
  607332       0  607334  607335  607335       0  607337  607338  607338       0
  607340  607341  607341       0  607343  607344  607344       0  607346  607347
  607347       0  607349  607350  607350       0  607352  607353  607353       0
  607355  607356  607356       0  607358  607359  607359       0  607361  607362
  607362       0  607364  607365  607365       0  607367  607368  607368       0
  607370  607371  607371       0  607373  607374  607374       0  607376  607377
  607377       0  607379  607380  607380       0  607382  607383  607383       0
  607385  607386  607386       0  607388  607389  607389       0  607391  607392
  607392       0  607394  607395  607395       0  607397  607398  607398       0
  607400  607401  607401       0  607403  607404  607404       0  607406  607407
  607407       0  607409  607410  607410       0  607412  607413  607413       0
  607415  607416  607416       0  607418  607419  607419       0  607421  607422
  607422       0  607424  607425  607425       0  607427  607428  607428       0
  607430  607431  607431       0  607433  607434  607434       0  607436  607437
  607437       0  607439  607440  607440       0  607442  607443  607443       0
  607445  607446  607446       0  607448  607449  607449       0  607451  607452
  607452       0  607454  607455  607455       0  607457  607458  607458       0
  607460  607461  607461       0  607463  607464  607464       0  607466  607467
  607467       0  607469  607470  607470       0  607472  607473  607473       0
  607475  607476  607476       0  607478  607479  607479       0  607481  607482
  607482       0  607484  607485  607485       0  607487  607488  607488       0
  607490  607491  607491       0  607493  607494  607494       0  607496  607497
  607497       0  607499  607500  607500       0  607502  607503  607503       0
  607505  607506  607506       0  607508  607509  607509       0  607511  607512
  607512       0  607514  607515  607515       0  607517  607518  607518       0
  607520  607521  607521       0  607523  607524  607524       0  607526  607527
  607527       0  607529  607530  607530       0  607532  607533  607533       0
  607535  607536  607536       0  607538  607539  607539       0  607541  607542
  607542       0  607544  607545  607545       0  607547  607548  607548       0
  607550  607551  607551       0  607553  607554  607554       0  607556  607557
  607557       0  607559  607560  607560       0  607562  607563  607563       0
  607565  607566  607566       0  607568  607569  607569       0  607571  607572
  607572       0  607574  607575  607575       0  607577  607578  607578       0
  607580  607581  607581       0  607583  607584  607584       0  607586  607587
  607587       0  607589  607590  607590       0  607592  607593  607593       0
  607595  607596  607596       0  607598  607599  607599       0  607601  607602
  607602       0  607604  607605  607605       0  607607  607608  607608       0
  607610  607611  607611       0  607613  607614  607614       0  607616  607617
  607617       0  607619  607620  607620       0  607622  607623  607623       0
  607625  607626  607626       0  607628  607629  607629       0  607631  607632
  607632       0  607634  607635  607635       0  607637  607638  607638       0
  607640  607641  607641       0  607643  607644  607644       0  607646  607647
  607647       0  607649  607650  607650       0  607652  607653  607653       0
  607655  607656  607656       0  607658  607659  607659       0  607661  607662
  607662       0  607664  607665  607665       0  607667  607668  607668       0
  607670  607671  607671       0  607673  607674  607674       0  607676  607677
  607677       0  607679  607680  607680       0  607682  607683  607683       0
  607685  607686  607686       0  607688  607689  607689       0  607691  607692
  607692       0  607694  607695  607695       0  607697  607698  607698       0
  607700  607701  607701       0  607703  607704  607704       0  607706  607707
  607707       0  607709  607710  607710       0  607712  607713  607713       0
  607715  607716  607716       0  607718  607719  607719       0  607721  607722
  607722       0  607724  607725  607725       0  607727  607728  607728       0
  607730  607731  607731       0  607733  607734  607734       0  607736  607737
  607737       0  607739  607740  607740       0  607742  607743  607743       0
  607745  607746  607746       0  607748  607749  607749       0  607751  607752
  607752       0  607754  607755  607755       0  607757  607758  607758       0
  607760  607761  607761       0  607763  607764  607764       0  607766  607767
  607767       0  607769  607770  607770       0  607772  607773  607773       0
  607775  607776  607776       0  607778  607779  607779       0  607781  607782
  607782       0  607784  607785  607785       0  607787  607788  607788       0
  607790  607791  607791       0  607793  607794  607794       0  607796  607797
  607797       0  607799  607800  607800       0  607802  607803  607803       0
  607805  607806  607806       0  607808  607809  607809       0  607811  607812
  607812       0  607814  607815  607815       0  607817  607818  607818       0
  607820  607821  607821       0  607823  607824  607824       0  607826  607827
  607827       0  607829  607830  607830       0  607832  607833  607833       0
  607835  607836  607836       0  607838  607839  607839       0  607841  607842
  607842       0  607844  607845  607845       0  607847  607848  607848       0
  607850  607851  607851       0  607853  607854  607854       0  607856  607857
  607857       0  607859  607860  607860       0  607862  607863  607863       0
  607865  607866  607866       0  607868  607869  607869       0  607871  607872
  607872       0  607874  607875  607875       0  607877  607878  607878       0
  607880  607881  607881       0  607883  607884  607884       0  607886  607887
  607887       0  607889  607890  607890       0  607892  607893  607893       0
  607895  607896  607896       0  607898  607899  607899       0  607901  607902
  607902       0  607904  607905  607905       0  607907  607908  607908       0
  607910  607911  607911       0  607913  607914  607914       0  607916  607917
  607917       0  607919  607920  607920       0  607922  607923  607923       0
  607925  607926  607926       0  607928  607929  607929       0  607931  607932
  607932       0  607934  607935  607935       0  607937  607938  607938       0
  607940  607941  607941       0  607943  607944  607944       0  607946  607947
  607947       0  607949  607950  607950       0  607952  607953  607953       0
  607955  607956  607956       0  607958  607959  607959       0  607961  607962
  607962       0  607964  607965  607965       0  607967  607968  607968       0
  607970  607971  607971       0  607973  607974  607974       0  607976  607977
  607977       0  607979  607980  607980       0  607982  607983  607983       0
  607985  607986  607986       0  607988  607989  607989       0  607991  607992
  607992       0  607994  607995  607995       0  607997  607998  607998       0
  608000  608001  608001       0  608003  608004  608004       0  608006  608007
  608007       0  608009  608010  608010       0  608012  608013  608013       0
  608015  608016  608016       0  608018  608019  608019       0  608021  608022
  608022       0  608024  608025  608025       0  608027  608028  608028       0
  608030  608031  608031       0  608033  608034  608034       0  608036  608037
  608037       0  608039  608040  608040       0  608042  608043  608043       0
  608045  608046  608046       0  608048  608049  608049       0  608051  608052
  608052       0  608054  608055  608055       0  608057  608058  608058       0
  608060  608061  608061       0  608063  608064  608064       0  608066  608067
  608067       0  608069  608070  608070       0  608072  608073  608073       0
  608075  608076  608076       0  608078  608079  608079       0  608081  608082
  608082       0  608084  608085  608085       0  608087  608088  608088       0
  608090  608091  608091       0  608093  608094  608094       0  608096  608097
  608097       0  608099  608100  608100       0  608102  608103  608103       0
  608105  608106  608106       0  608108  608109  608109       0  608111  608112
  608112       0  608114  608115  608115       0  608117  608118  608118       0
  608120  608121  608121       0  608123  608124  608124       0  608126  608127
  608127       0  608129  608130  608130       0  608132  608133  608133       0
  608135  608136  608136       0  608138  608139  608139       0  608141  608142
  608142       0  608144  608145  608145       0  608147  608148  608148       0
  608150  608151  608151       0  608153  608154  608154       0  608156  608157
  608157       0  608159  608160  608160       0  608162  608163  608163       0
  608165  608166  608166       0  608168  608169  608169       0  608171  608172
  608172       0  608174  608175  608175       0  608177  608178  608178       0
  608180  608181  608181       0  608183  608184  608184       0  608186  608187
  608187       0  608189  608190  608190       0  608192  608193  608193       0
  608195  608196  608196       0  608198  608199  608199       0  608201  608202
  608202       0  608204  608205  608205       0  608207  608208  608208       0
  608210  608211  608211       0  608213  608214  608214       0  608216  608217
  608217       0  608219  608220  608220       0  608222  608223  608223       0
  608225  608226  608226       0  608228  608229  608229       0  608231  608232
  608232       0  608234  608235  608235       0  608237  608238  608238       0
  608240  608241  608241       0  608243  608244  608244       0  608246  608247
  608247       0  608249  608250  608250       0  608252  608253  608253       0
  608255  608256  608256       0  608258  608259  608259       0  608261  608262
  608262       0  608264  608265  608265       0  608267  608268  608268       0
  608270  608271  608271       0  608273  608274  608274       0  608276  608277
  608277       0  608279  608280  608280       0  608282  608283  608283       0
  608285  608286  608286       0  608288  608289  608289       0  608291  608292
  608292       0  608294  608295  608295       0  608297  608298  608298       0
  608300  608301  608301       0  608303  608304  608304       0  608306  608307
  608307       0  608309  608310  608310       0  608312  608313  608313       0
  608315  608316  608316       0  608318  608319  608319       0  608321  608322
  608322       0  608324  608325  608325       0  608327  608328  608328       0
  608330  608331  608331       0  608333  608334  608334       0  608336  608337
  608337       0  608339  608340  608340       0  608342  608343  608343       0
  608345  608346  608346       0  608348  608349  608349       0  608351  608352
  608352       0  608354  608355  608355       0  608357  608358  608358       0
  608360  608361  608361       0  608363  608364  608364       0  608366  608367
  608367       0  608369  608370  608370       0  608372  608373  608373       0
  608375  608376  608376       0  608378  608379  608379       0  608381  608382
  608382       0  608384  608385  608385       0  608387  608388  608388       0
  608390  608391  608391       0  608393  608394  608394       0  608396  608397
  608397       0  608399  608400  608400       0  608402  608403  608403       0
  608405  608406  608406       0  608408  608409  608409       0  608411  608412
  608412       0  608414  608415  608415       0  608417  608418  608418       0
  608420  608421  608421       0  608423  608424  608424       0  608426  608427
  608427       0  608429  608430  608430       0  608432  608433  608433       0
  608435  608436  608436       0  608438  608439  608439       0  608441  608442
  608442       0  608444  608445  608445       0  608447  608448  608448       0
  608450  608451  608451       0  608453  608454  608454       0  608456  608457
  608457       0  608459  608460  608460       0  608462  608463  608463       0
  608465  608466  608466       0  608468  608469  608469       0  608471  608472
  608472       0  608474  608475  608475       0  608477  608478  608478       0
  608480  608481  608481       0  608483  608484  608484       0  608486  608487
  608487       0  608489  608490  608490       0  608492  608493  608493       0
  608495  608496  608496       0  608498  608499  608499       0  608501  608502
  608502       0  608504  608505  608505       0  608507  608508  608508       0
  608510  608511  608511       0  608513  608514  608514       0  608516  608517
  608517       0  608519  608520  608520       0  608522  608523  608523       0
  608525  608526  608526       0  608528  608529  608529       0  608531  608532
  608532       0  608534  608535  608535       0  608537  608538  608538       0
  608540  608541  608541       0  608543  608544  608544       0  608546  608547
  608547       0  608549  608550  608550       0  608552  608553  608553       0
  608555  608556  608556       0  608558  608559  608559       0  608561  608562
  608562       0  608564  608565  608565       0  608567  608568  608568       0
  608570  608571  608571       0  608573  608574  608574       0  608576  608577
  608577       0  608579  608580  608580       0  608582  608583  608583       0
  608585  608586  608586       0  608588  608589  608589       0  608591  608592
  608592       0  608594  608595  608595       0  608597  608598  608598       0
  608600  608601  608601       0  608603  608604  608604       0  608606  608607
  608607       0  608609  608610  608610       0  608612  608613  608613       0
  608615  608616  608616       0  608618  608619  608619       0  608621  608622
  608622       0  608624  608625  608625       0  608627  608628  608628       0
  608630  608631  608631       0  608633  608634  608634       0  608636  608637
  608637       0  608639  608640  608640       0  608642  608643  608643       0
  608645  608646  608646       0  608648  608649  608649       0  608651  608652
  608652       0  608654  608655  608655       0  608657  608658  608658       0
  608660  608661  608661       0  608663  608664  608664       0  608666  608667
  608667       0  608669  608670  608670       0  608672  608673  608673       0
  608675  608676  608676       0  608678  608679  608679       0  608681  608682
  608682       0  608684  608685  608685       0  608687  608688  608688       0
  608690  608691  608691       0  608693  608694  608694       0  608696  608697
  608697       0  608699  608700  608700       0  608702  608703  608703       0
  608705  608706  608706       0  608708  608709  608709       0  608711  608712
  608712       0  608714  608715  608715       0  608717  608718  608718       0
  608720  608721  608721       0  608723  608724  608724       0  608726  608727
  608727       0  608729  608730  608730       0  608732  608733  608733       0
  608735  608736  608736       0  608738  608739  608739       0  608741  608742
  608742       0  608744  608745  608745       0  608747  608748  608748       0
  608750  608751  608751       0  608753  608754  608754       0  608756  608757
  608757       0  608759  608760  608760       0  608762  608763  608763       0
  608765  608766  608766       0  608768  608769  608769       0  608771  608772
  608772       0  608774  608775  608775       0  608777  608778  608778       0
  608780  608781  608781       0  608783  608784  608784       0  608786  608787
  608787       0  608789  608790  608790       0  608792  608793  608793       0
  608795  608796  608796       0  608798  608799  608799       0  608801  608802
  608802       0  608804  608805  608805       0  608807  608808  608808       0
  608810  608811  608811       0  608813  608814  608814       0  608816  608817
  608817       0  608819  608820  608820       0  608822  608823  608823       0
  608825  608826  608826       0  608828  608829  608829       0  608831  608832
  608832       0  608834  608835  608835       0  608837  608838  608838       0
  608840  608841  608841       0  608843  608844  608844       0  608846  608847
  608847       0  608849  608850  608850       0  608852  608853  608853       0
  608855  608856  608856       0  608858  608859  608859       0  608861  608862
  608862       0  608864  608865  608865       0  608867  608868  608868       0
  608870  608871  608871       0  608873  608874  608874       0  608876  608877
  608877       0  608879  608880  608880       0  608882  608883  608883       0
  608885  608886  608886       0  608888  608889  608889       0  608891  608892
  608892       0  608894  608895  608895       0  608897  608898  608898       0
  608900  608901  608901       0  608903  608904  608904       0  608906  608907
  608907       0  608909  608910  608910       0  608912  608913  608913       0
  608915  608916  608916       0  608918  608919  608919       0  608921  608922
  608922       0  608924  608925  608925       0  608927  608928  608928       0
  608930  608931  608931       0  608933  608934  608934       0  608936  608937
  608937       0  608939  608940  608940       0  608942  608943  608943       0
  608945  608946  608946       0  608948  608949  608949       0  608951  608952
  608952       0  608954  608955  608955       0  608957  608958  608958       0
  608960  608961  608961       0  608963  608964  608964       0  608966  608967
  608967       0  608969  608970  608970       0  608972  608973  608973       0
  608975  608976  608976       0  608978  608979  608979       0  608981  608982
  608982       0  608984  608985  608985       0  608987  608988  608988       0
  608990  608991  608991       0  608993  608994  608994       0  608996  608997
  608997       0  608999  609000  609000       0  609002  609003  609003       0
  609005  609006  609006       0  609008  609009  609009       0  609011  609012
  609012       0  609014  609015  609015       0  609017  609018  609018       0
  609020  609021  609021       0  609023  609024  609024       0  609026  609027
  609027       0  609029  609030  609030       0  609032  609033  609033       0
  609035  609036  609036       0  609038  609039  609039       0  609041  609042
  609042       0  609044  609045  609045       0  609047  609048  609048       0
  609050  609051  609051       0  609053  609054  609054       0  609056  609057
  609057       0  609059  609060  609060       0  609062  609063  609063       0
  609065  609066  609066       0  609068  609069  609069       0  609071  609072
  609072       0  609074  609075  609075       0  609077  609078  609078       0
  609080  609081  609081       0  609083  609084  609084       0  609086  609087
  609087       0  609089  609090  609090       0  609092  609093  609093       0
  609095  609096  609096       0  609098  609099  609099       0  609101  609102
  609102       0  609104  609105  609105       0  609107  609108  609108       0
  609110  609111  609111       0  609113  609114  609114       0  609116  609117
  609117       0  609119  609120  609120       0  609122  609123  609123       0
  609125  609126  609126       0  609128  609129  609129       0  609131  609132
  609132       0  609134  609135  609135       0  609137  609138  609138       0
  609140  609141  609141       0  609143  609144  609144       0  609146  609147
  609147       0  609149  609150  609150       0  609152  609153  609153       0
  609155  609156  609156       0  609158  609159  609159       0  609161  609162
  609162       0  609164  609165  609165       0  609167  609168  609168       0
  609170  609171  609171       0  609173  609174  609174       0  609176  609177
  609177       0  609179  609180  609180       0  609182  609183  609183       0
  609185  609186  609186       0  609188  609189  609189       0  609191  609192
  609192       0  609194  609195  609195       0  609197  609198  609198       0
  609200  609201  609201       0  609203  609204  609204       0  609206  609207
  609207       0  609209  609210  609210       0  609212  609213  609213       0
  609215  609216  609216       0  609218  609219  609219       0  609221  609222
  609222       0  609224  609225  609225       0  609227  609228  609228       0
  609230  609231  609231       0  609233  609234  609234       0  609236  609237
  609237       0  609239  609240  609240       0  609242  609243  609243       0
  609245  609246  609246       0  609248  609249  609249       0  609251  609252
  609252       0  609254  609255  609255       0  609257  609258  609258       0
  609260  609261  609261       0  609263  609264  609264       0  609266  609267
  609267       0  609269  609270  609270       0  609272  609273  609273       0
  609275  609276  609276       0  609278  609279  609279       0  609281  609282
  609282       0  609284  609285  609285       0  609287  609288  609288       0
  609290  609291  609291       0  609293  609294  609294       0  609296  609297
  609297       0  609299  609300  609300       0  609302  609303  609303       0
  609305  609306  609306       0  609308  609309  609309       0  609311  609312
  609312       0  609314  609315  609315       0  609317  609318  609318       0
  609320  609321  609321       0  609323  609324  609324       0  609326  609327
  609327       0  609329  609330  609330       0  609332  609333  609333       0
  609335  609336  609336       0  609338  609339  609339       0  609341  609342
  609342       0  609344  609345  609345       0  609347  609348  609348       0
  609350  609351  609351       0  609353  609354  609354       0  609356  609357
  609357       0  609359  609360  609360       0  609362  609363  609363       0
  609365  609366  609366       0  609368  609369  609369       0  609371  609372
  609372       0  609374  609375  609375       0  609377  609378  609378       0
  609380  609381  609381       0  609383  609384  609384       0  609386  609387
  609387       0  609389  609390  609390       0  609392  609393  609393       0
  609395  609396  609396       0  609398  609399  609399       0  609401  609402
  609402       0  609404  609405  609405       0  609407  609408  609408       0
  609410  609411  609411       0  609413  609414  609414       0  609416  609417
  609417       0  609419  609420  609420       0  609422  609423  609423       0
  609425  609426  609426       0  609428  609429  609429       0  609431  609432
  609432       0  609434  609435  609435       0  609437  609438  609438       0
  609440  609441  609441       0  609443  609444  609444       0  609446  609447
  609447       0  609449  609450  609450       0  609452  609453  609453       0
  609455  609456  609456       0  609458  609459  609459       0  609461  609462
  609462       0  609464  609465  609465       0  609467  609468  609468       0
  609470  609471  609471       0  609473  609474  609474       0  609476  609477
  609477       0  609479  609480  609480       0  609482  609483  609483       0
  609485  609486  609486       0  609488  609489  609489       0  609491  609492
  609492       0  609494  609495  609495       0  609497  609498  609498       0
  609500  609501  609501       0  609503  609504  609504       0  609506  609507
  609507       0  609509  609510  609510       0  609512  609513  609513       0
  609515  609516  609516       0  609518  609519  609519       0  609521  609522
  609522       0  609524  609525  609525       0  609527  609528  609528       0
  609530  609531  609531       0  609533  609534  609534       0  609536  609537
  609537       0  609539  609540  609540       0  609542  609543  609543       0
  609545  609546  609546       0  609548  609549  609549       0  609551  609552
  609552       0  609554  609555  609555       0  609557  609558  609558       0
  609560  609561  609561       0  609563  609564  609564       0  609566  609567
  609567       0  609569  609570  609570       0  609572  609573  609573       0
  609575  609576  609576       0  609578  609579  609579       0  609581  609582
  609582       0  609584  609585  609585       0  609587  609588  609588       0
  609590  609591  609591       0  609593  609594  609594       0  609596  609597
  609597       0  609599  609600  609600       0  609602  609603  609603       0
  609605  609606  609606       0  609608  609609  609609       0  609611  609612
  609612       0  609614  609615  609615       0  609617  609618  609618       0
  609620  609621  609621       0  609623  609624  609624       0  609626  609627
  609627       0  609629  609630  609630       0  609632  609633  609633       0
  609635  609636  609636       0  609638  609639  609639       0  609641  609642
  609642       0  609644  609645  609645       0  609647  609648  609648       0
  609650  609651  609651       0  609653  609654  609654       0  609656  609657
  609657       0  609659  609660  609660       0  609662  609663  609663       0
  609665  609666  609666       0  609668  609669  609669       0  609671  609672
  609672       0  609674  609675  609675       0  609677  609678  609678       0
  609680  609681  609681       0  609683  609684  609684       0  609686  609687
  609687       0  609689  609690  609690       0  609692  609693  609693       0
  609695  609696  609696       0  609698  609699  609699       0  609701  609702
  609702       0  609704  609705  609705       0  609707  609708  609708       0
  609710  609711  609711       0  609713  609714  609714       0  609716  609717
  609717       0  609719  609720  609720       0  609722  609723  609723       0
  609725  609726  609726       0  609728  609729  609729       0  609731  609732
  609732       0  609734  609735  609735       0  609737  609738  609738       0
  609740  609741  609741       0  609743  609744  609744       0  609746  609747
  609747       0  609749  609750  609750       0  609752  609753  609753       0
  609755  609756  609756       0  609758  609759  609759       0  609761  609762
  609762       0  609764  609765  609765       0  609767  609768  609768       0
  609770  609771  609771       0  609773  609774  609774       0  609776  609777
  609777       0  609779  609780  609780       0  609782  609783  609783       0
  609785  609786  609786       0  609788  609789  609789       0  609791  609792
  609792       0  609794  609795  609795       0  609797  609798  609798       0
  609800  609801  609801       0  609803  609804  609804       0  609806  609807
  609807       0  609809  609810  609810       0  609812  609813  609813       0
  609815  609816  609816       0  609818  609819  609819       0  609821  609822
  609822       0  609824  609825  609825       0  609827  609828  609828       0
  609830  609831  609831       0  609833  609834  609834       0  609836  609837
  609837       0  609839  609840  609840       0  609842  609843  609843       0
  609845  609846  609846       0  609848  609849  609849       0  609851  609852
  609852       0  609854  609855  609855       0  609857  609858  609858       0
  609860  609861  609861       0  609863  609864  609864       0  609866  609867
  609867       0  609869  609870  609870       0  609872  609873  609873       0
  609875  609876  609876       0  609878  609879  609879       0  609881  609882
  609882       0  609884  609885  609885       0  609887  609888  609888       0
  609890  609891  609891       0  609893  609894  609894       0  609896  609897
  609897       0  609899  609900  609900       0  609902  609903  609903       0
  609905  609906  609906       0  609908  609909  609909       0  609911  609912
  609912       0  609914  609915  609915       0  609917  609918  609918       0
  609920  609921  609921       0  609923  609924  609924       0  609926  609927
  609927       0  609929  609930  609930       0  609932  609933  609933       0
  609935  609936  609936       0  609938  609939  609939       0  609941  609942
  609942       0  609944  609945  609945       0  609947  609948  609948       0
  609950  609951  609951       0  609953  609954  609954       0  609956  609957
  609957       0  609959  609960  609960       0  609962  609963  609963       0
  609965  609966  609966       0  609968  609969  609969       0  609971  609972
  609972       0  609974  609975  609975       0  609977  609978  609978       0
  609980  609981  609981       0  609983  609984  609984       0  609986  609987
  609987       0  609989  609990  609990       0  609992  609993  609993       0
  609995  609996  609996       0  609998  609999  609999       0  610001  610002
  610002       0  610004  610005  610005       0  610007  610008  610008       0
  610010  610011  610011       0  610013  610014  610014       0  610016  610017
  610017       0  610019  610020  610020       0  610022  610023  610023       0
  610025  610026  610026       0  610028  610029  610029       0  610031  610032
  610032       0  610034  610035  610035       0  610037  610038  610038       0
  610040  610041  610041       0  610043  610044  610044       0  610046  610047
  610047       0  610049  610050  610050       0  610052  610053  610053       0
  610055  610056  610056       0  610058  610059  610059       0  610061  610062
  610062       0  610064  610065  610065       0  610067  610068  610068       0
  610070  610071  610071       0  610073  610074  610074       0  610076  610077
  610077       0  610079  610080  610080       0  610082  610083  610083       0
  610085  610086  610086       0  610088  610089  610089       0  610091  610092
  610092       0  610094  610095  610095       0  610097  610098  610098       0
  610100  610101  610101       0  610103  610104  610104       0  610106  610107
  610107       0  610109  610110  610110       0  610112  610113  610113       0
  610115  610116  610116       0  610118  610119  610119       0  610121  610122
  610122       0  610124  610125  610125       0  610127  610128  610128       0
  610130  610131  610131       0  610133  610134  610134       0  610136  610137
  610137       0  610139  610140  610140       0  610142  610143  610143       0
  610145  610146  610146       0  610148  610149  610149       0  610151  610152
  610152       0  610154  610155  610155       0  610157  610158  610158       0
  610160  610161  610161       0  610163  610164  610164       0  610166  610167
  610167       0  610169  610170  610170       0  610172  610173  610173       0
  610175  610176  610176       0  610178  610179  610179       0  610181  610182
  610182       0  610184  610185  610185       0  610187  610188  610188       0
  610190  610191  610191       0  610193  610194  610194       0  610196  610197
  610197       0  610199  610200  610200       0  610202  610203  610203       0
  610205  610206  610206       0  610208  610209  610209       0  610211  610212
  610212       0  610214  610215  610215       0  610217  610218  610218       0
  610220  610221  610221       0  610223  610224  610224       0  610226  610227
  610227       0  610229  610230  610230       0  610232  610233  610233       0
  610235  610236  610236       0  610238  610239  610239       0  610241  610242
  610242       0  610244  610245  610245       0  610247  610248  610248       0
  610250  610251  610251       0  610253  610254  610254       0  610256  610257
  610257       0  610259  610260  610260       0  610262  610263  610263       0
  610265  610266  610266       0  610268  610269  610269       0  610271  610272
  610272       0  610274  610275  610275       0  610277  610278  610278       0
  610280  610281  610281       0  610283  610284  610284       0  610286  610287
  610287       0  610289  610290  610290       0  610292  610293  610293       0
  610295  610296  610296       0  610298  610299  610299       0  610301  610302
  610302       0  610304  610305  610305       0  610307  610308  610308       0
  610310  610311  610311       0  610313  610314  610314       0  610316  610317
  610317       0  610319  610320  610320       0  610322  610323  610323       0
  610325  610326  610326       0  610328  610329  610329       0  610331  610332
  610332       0  610334  610335  610335       0  610337  610338  610338       0
  610340  610341  610341       0  610343  610344  610344       0  610346  610347
  610347       0  610349  610350  610350       0  610352  610353  610353       0
  610355  610356  610356       0  610358  610359  610359       0  610361  610362
  610362       0  610364  610365  610365       0  610367  610368  610368       0
  610370  610371  610371       0  610373  610374  610374       0  610376  610377
  610377       0  610379  610380  610380       0  610382  610383  610383       0
  610385  610386  610386       0  610388  610389  610389       0  610391  610392
  610392       0  610394  610395  610395       0  610397  610398  610398       0
  610400  610401  610401       0  610403  610404  610404       0  610406  610407
  610407       0  610409  610410  610410       0  610412  610413  610413       0
  610415  610416  610416       0  610418  610419  610419       0  610421  610422
  610422       0  610424  610425  610425       0  610427  610428  610428       0
  610430  610431  610431       0  610433  610434  610434       0  610436  610437
  610437       0  610439  610440  610440       0  610442  610443  610443       0
  610445  610446  610446       0  610448  610449  610449       0  610451  610452
  610452       0  610454  610455  610455       0  610457  610458  610458       0
  610460  610461  610461       0  610463  610464  610464       0  610466  610467
  610467       0  610469  610470  610470       0  610472  610473  610473       0
  610475  610476  610476       0  610478  610479  610479       0  610481  610482
  610482       0  610484  610485  610485       0  610487  610488  610488       0
  610490  610491  610491       0  610493  610494  610494       0  610496  610497
  610497       0  610499  610500  610500       0  610502  610503  610503       0
  610505  610506  610506       0  610508  610509  610509       0  610511  610512
  610512       0  610514  610515  610515       0  610517  610518  610518       0
  610520  610521  610521       0  610523  610524  610524       0  610526  610527
  610527       0  610529  610530  610530       0  610532  610533  610533       0
  610535  610536  610536       0  610538  610539  610539       0  610541  610542
  610542       0  610544  610545  610545       0  610547  610548  610548       0
  610550  610551  610551       0  610553  610554  610554       0  610556  610557
  610557       0  610559  610560  610560       0  610562  610563  610563       0
  610565  610566  610566       0  610568  610569  610569       0  610571  610572
  610572       0  610574  610575  610575       0  610577  610578  610578       0
  610580  610581  610581       0  610583  610584  610584       0  610586  610587
  610587       0  610589  610590  610590       0  610592  610593  610593       0
  610595  610596  610596       0  610598  610599  610599       0  610601  610602
  610602       0  610604  610605  610605       0  610607  610608  610608       0
  610610  610611  610611       0  610613  610614  610614       0  610616  610617
  610617       0  610619  610620  610620       0  610622  610623  610623       0
  610625  610626  610626       0  610628  610629  610629       0  610631  610632
  610632       0  610634  610635  610635       0  610637  610638  610638       0
  610640  610641  610641       0  610643  610644  610644       0  610646  610647
  610647       0  610649  610650  610650       0  610652  610653  610653       0
  610655  610656  610656       0  610658  610659  610659       0  610661  610662
  610662       0  610664  610665  610665       0  610667  610668  610668       0
  610670  610671  610671       0  610673  610674  610674       0  610676  610677
  610677       0  610679  610680  610680       0  610682  610683  610683       0
  610685  610686  610686       0  610688  610689  610689       0  610691  610692
  610692       0  610694  610695  610695       0  610697  610698  610698       0
  610700  610701  610701       0  610703  610704  610704       0  610706  610707
  610707       0  610709  610710  610710       0  610712  610713  610713       0
  610715  610716  610716       0  610718  610719  610719       0  610721  610722
  610722       0  610724  610725  610725       0  610727  610728  610728       0
  610730  610731  610731       0  610733  610734  610734       0  610736  610737
  610737       0  610739  610740  610740       0  610742  610743  610743       0
  610745  610746  610746       0  610748  610749  610749       0  610751  610752
  610752       0  610754  610755  610755       0  610757  610758  610758       0
  610760  610761  610761       0  610763  610764  610764       0  610766  610767
  610767       0  610769  610770  610770       0  610772  610773  610773       0
  610775  610776  610776       0  610778  610779  610779       0  610781  610782
  610782       0  610784  610785  610785       0  610787  610788  610788       0
  610790  610791  610791       0  610793  610794  610794       0  610796  610797
  610797       0  610799  610800  610800       0  610802  610803  610803       0
  610805  610806  610806       0  610808  610809  610809       0  610811  610812
  610812       0  610814  610815  610815       0  610817  610818  610818       0
  610820  610821  610821       0  610823  610824  610824       0  610826  610827
  610827       0  610829  610830  610830       0  610832  610833  610833       0
  610835  610836  610836       0  610838  610839  610839       0  610841  610842
  610842       0  610844  610845  610845       0  610847  610848  610848       0
  610850  610851  610851       0  610853  610854  610854       0  610856  610857
  610857       0  610859  610860  610860       0  610862  610863  610863       0
  610865  610866  610866       0  610868  610869  610869       0  610871  610872
  610872       0  610874  610875  610875       0  610877  610878  610878       0
  610880  610881  610881       0  610883  610884  610884       0  610886  610887
  610887       0  610889  610890  610890       0  610892  610893  610893       0
  610895  610896  610896       0  610898  610899  610899       0  610901  610902
  610902       0  610904  610905  610905       0  610907  610908  610908       0
  610910  610911  610911       0  610913  610914  610914       0  610916  610917
  610917       0  610919  610920  610920       0  610922  610923  610923       0
  610925  610926  610926       0  610928  610929  610929       0  610931  610932
  610932       0  610934  610935  610935       0  610937  610938  610938       0
  610940  610941  610941       0  610943  610944  610944       0  610946  610947
  610947       0  610949  610950  610950       0  610952  610953  610953       0
  610955  610956  610956       0  610958  610959  610959       0  610961  610962
  610962       0  610964  610965  610965       0  610967  610968  610968       0
  610970  610971  610971       0  610973  610974  610974       0  610976  610977
  610977       0  610979  610980  610980       0  610982  610983  610983       0
  610985  610986  610986       0  610988  610989  610989       0  610991  610992
  610992       0  610994  610995  610995       0  610997  610998  610998       0
  611000  611001  611001       0  611003  611004  611004       0  611006  611007
  611007       0  611009  611010  611010       0  611012  611013  611013       0
  611015  611016  611016       0  611018  611019  611019       0  611021  611022
  611022       0  611024  611025  611025       0  611027  611028  611028       0
  611030  611031  611031       0  611033  611034  611034       0  611036  611037
  611037       0  611039  611040  611040       0  611042  611043  611043       0
  611045  611046  611046       0  611048  611049  611049       0  611051  611052
  611052       0  611054  611055  611055       0  611057  611058  611058       0
  611060  611061  611061       0  611063  611064  611064       0  611066  611067
  611067       0  611069  611070  611070       0  611072  611073  611073       0
  611075  611076  611076       0  611078  611079  611079       0  611081  611082
  611082       0  611084  611085  611085       0  611087  611088  611088       0
  611090  611091  611091       0  611093  611094  611094       0  611096  611097
  611097       0  611099  611100  611100       0  611102  611103  611103       0
  611105  611106  611106       0  611108  611109  611109       0  611111  611112
  611112       0  611114  611115  611115       0  611117  611118  611118       0
  611120  611121  611121       0  611123  611124  611124       0  611126  611127
  611127       0  611129  611130  611130       0  611132  611133  611133       0
  611135  611136  611136       0  611138  611139  611139       0  611141  611142
  611142       0  611144  611145  611145       0  611147  611148  611148       0
  611150  611151  611151       0  611153  611154  611154       0  611156  611157
  611157       0  611159  611160  611160       0  611162  611163  611163       0
  611165  611166  611166       0  611168  611169  611169       0  611171  611172
  611172       0  611174  611175  611175       0  611177  611178  611178       0
  611180  611181  611181       0  611183  611184  611184       0  611186  611187
  611187       0  611189  611190  611190       0  611192  611193  611193       0
  611195  611196  611196       0  611198  611199  611199       0  611201  611202
  611202       0  611204  611205  611205       0  611207  611208  611208       0
  611210  611211  611211       0  611213  611214  611214       0  611216  611217
  611217       0  611219  611220  611220       0  611222  611223  611223       0
  611225  611226  611226       0  611228  611229  611229       0  611231  611232
  611232       0  611234  611235  611235       0  611237  611238  611238       0
  611240  611241  611241       0  611243  611244  611244       0  611246  611247
  611247       0  611249  611250  611250       0  611252  611253  611253       0
  611255  611256  611256       0  611258  611259  611259       0  611261  611262
  611262       0  611264  611265  611265       0  611267  611268  611268       0
  611270  611271  611271       0  611273  611274  611274       0  611276  611277
  611277       0  611279  611280  611280       0  611282  611283  611283       0
  611285  611286  611286       0  611288  611289  611289       0  611291  611292
  611292       0  611294  611295  611295       0  611297  611298  611298       0
  611300  611301  611301       0  611303  611304  611304       0  611306  611307
  611307       0  611309  611310  611310       0  611312  611313  611313       0
  611315  611316  611316       0  611318  611319  611319       0  611321  611322
  611322       0  611324  611325  611325       0  611327  611328  611328       0
  611330  611331  611331       0  611333  611334  611334       0  611336  611337
  611337       0  611339  611340  611340       0  611342  611343  611343       0
  611345  611346  611346       0  611348  611349  611349       0  611351  611352
  611352       0  611354  611355  611355       0  611357  611358  611358       0
  611360  611361  611361       0  611363  611364  611364       0  611366  611367
  611367       0  611369  611370  611370       0  611372  611373  611373       0
  611375  611376  611376       0  611378  611379  611379       0  611381  611382
  611382       0  611384  611385  611385       0  611387  611388  611388       0
  611390  611391  611391       0  611393  611394  611394       0  611396  611397
  611397       0  611399  611400  611400       0  611402  611403  611403       0
  611405  611406  611406       0  611408  611409  611409       0  611411  611412
  611412       0  611414  611415  611415       0  611417  611418  611418       0
  611420  611421  611421       0  611423  611424  611424       0  611426  611427
  611427       0  611429  611430  611430       0  611432  611433  611433       0
  611435  611436  611436       0  611438  611439  611439       0  611441  611442
  611442       0  611444  611445  611445       0  611447  611448  611448       0
  611450  611451  611451       0  611453  611454  611454       0  611456  611457
  611457       0  611459  611460  611460       0  611462  611463  611463       0
  611465  611466  611466       0  611468  611469  611469       0  611471  611472
  611472       0  611474  611475  611475       0  611477  611478  611478       0
  611480  611481  611481       0  611483  611484  611484       0  611486  611487
  611487       0  611489  611490  611490       0  611492  611493  611493       0
  611495  611496  611496       0  611498  611499  611499       0  611501  611502
  611502       0  611504  611505  611505       0  611507  611508  611508       0
  611510  611511  611511       0  611513  611514  611514       0  611516  611517
  611517       0  611519  611520  611520       0  611522  611523  611523       0
  611525  611526  611526       0  611528  611529  611529       0  611531  611532
  611532       0  611534  611535  611535       0  611537  611538  611538       0
  611540  611541  611541       0  611543  611544  611544       0  611546  611547
  611547       0  611549  611550  611550       0  611552  611553  611553       0
  611555  611556  611556       0  611558  611559  611559       0  611561  611562
  611562       0  611564  611565  611565       0  611567  611568  611568       0
  611570  611571  611571       0  611573  611574  611574       0  611576  611577
  611577       0  611579  611580  611580       0  611582  611583  611583       0
  611585  611586  611586       0  611588  611589  611589       0  611591  611592
  611592       0  611594  611595  611595       0  611597  611598  611598       0
  611600  611601  611601       0  611603  611604  611604       0  611606  611607
  611607       0  611609  611610  611610       0  611612  611613  611613       0
  611615  611616  611616       0  611618  611619  611619       0  611621  611622
  611622       0  611624  611625  611625       0  611627  611628  611628       0
  611630  611631  611631       0  611633  611634  611634       0  611636  611637
  611637       0  611639  611640  611640       0  611642  611643  611643       0
  611645  611646  611646       0  611648  611649  611649       0  611651  611652
  611652       0  611654  611655  611655       0  611657  611658  611658       0
  611660  611661  611661       0  611663  611664  611664       0  611666  611667
  611667       0  611669  611670  611670       0  611672  611673  611673       0
  611675  611676  611676       0  611678  611679  611679       0  611681  611682
  611682       0  611684  611685  611685       0  611687  611688  611688       0
  611690  611691  611691       0  611693  611694  611694       0  611696  611697
  611697       0  611699  611700  611700       0  611702  611703  611703       0
  611705  611706  611706       0  611708  611709  611709       0  611711  611712
  611712       0  611714  611715  611715       0  611717  611718  611718       0
  611720  611721  611721       0  611723  611724  611724       0  611726  611727
  611727       0  611729  611730  611730       0  611732  611733  611733       0
  611735  611736  611736       0  611738  611739  611739       0  611741  611742
  611742       0  611744  611745  611745       0  611747  611748  611748       0
  611750  611751  611751       0  611753  611754  611754       0  611756  611757
  611757       0  611759  611760  611760       0  611762  611763  611763       0
  611765  611766  611766       0  611768  611769  611769       0  611771  611772
  611772       0  611774  611775  611775       0  611777  611778  611778       0
  611780  611781  611781       0  611783  611784  611784       0  611786  611787
  611787       0  611789  611790  611790       0  611792  611793  611793       0
  611795  611796  611796       0  611798  611799  611799       0  611801  611802
  611802       0  611804  611805  611805       0  611807  611808  611808       0
  611810  611811  611811       0  611813  611814  611814       0  611816  611817
  611817       0  611819  611820  611820       0  611822  611823  611823       0
  611825  611826  611826       0  611828  611829  611829       0  611831  611832
  611832       0  611834  611835  611835       0  611837  611838  611838       0
  611840  611841  611841       0  611843  611844  611844       0  611846  611847
  611847       0  611849  611850  611850       0  611852  611853  611853       0
  611855  611856  611856       0  611858  611859  611859       0  611861  611862
  611862       0  611864  611865  611865       0  611867  611868  611868       0
  611870  611871  611871       0  611873  611874  611874       0  611876  611877
  611877       0  611879  611880  611880       0  611882  611883  611883       0
  611885  611886  611886       0  611888  611889  611889       0  611891  611892
  611892       0  611894  611895  611895       0  611897  611898  611898       0
  611900  611901  611901       0  611903  611904  611904       0  611906  611907
  611907       0  611909  611910  611910       0  611912  611913  611913       0
  611915  611916  611916       0  611918  611919  611919       0  611921  611922
  611922       0  611924  611925  611925       0  611927  611928  611928       0
  611930  611931  611931       0  611933  611934  611934       0  611936  611937
  611937       0  611939  611940  611940       0  611942  611943  611943       0
  611945  611946  611946       0  611948  611949  611949       0  611951  611952
  611952       0  611954  611955  611955       0  611957  611958  611958       0
  611960  611961  611961       0  611963  611964  611964       0  611966  611967
  611967       0  611969  611970  611970       0  611972  611973  611973       0
  611975  611976  611976       0  611978  611979  611979       0  611981  611982
  611982       0  611984  611985  611985       0  611987  611988  611988       0
  611990  611991  611991       0  611993  611994  611994       0  611996  611997
  611997       0  611999  612000  612000       0  612002  612003  612003       0
  612005  612006  612006       0  612008  612009  612009       0  612011  612012
  612012       0  612014  612015  612015       0  612017  612018  612018       0
  612020  612021  612021       0  612023  612024  612024       0  612026  612027
  612027       0  612029  612030  612030       0  612032  612033  612033       0
  612035  612036  612036       0  612038  612039  612039       0  612041  612042
  612042       0  612044  612045  612045       0  612047  612048  612048       0
  612050  612051  612051       0  612053  612054  612054       0  612056  612057
  612057       0  612059  612060  612060       0  612062  612063  612063       0
  612065  612066  612066       0  612068  612069  612069       0  612071  612072
  612072       0  612074  612075  612075       0  612077  612078  612078       0
  612080  612081  612081       0  612083  612084  612084       0  612086  612087
  612087       0  612089  612090  612090       0  612092  612093  612093       0
  612095  612096  612096       0  612098  612099  612099       0  612101  612102
  612102       0  612104  612105  612105       0  612107  612108  612108       0
  612110  612111  612111       0  612113  612114  612114       0  612116  612117
  612117       0  612119  612120  612120       0  612122  612123  612123       0
  612125  612126  612126       0  612128  612129  612129       0  612131  612132
  612132       0  612134  612135  612135       0  612137  612138  612138       0
  612140  612141  612141       0  612143  612144  612144       0  612146  612147
  612147       0  612149  612150  612150       0  612152  612153  612153       0
  612155  612156  612156       0  612158  612159  612159       0  612161  612162
  612162       0  612164  612165  612165       0  612167  612168  612168       0
  612170  612171  612171       0  612173  612174  612174       0  612176  612177
  612177       0  612179  612180  612180       0  612182  612183  612183       0
  612185  612186  612186       0  612188  612189  612189       0  612191  612192
  612192       0  612194  612195  612195       0  612197  612198  612198       0
  612200  612201  612201       0  612203  612204  612204       0  612206  612207
  612207       0  612209  612210  612210       0  612212  612213  612213       0
  612215  612216  612216       0  612218  612219  612219       0  612221  612222
  612222       0  612224  612225  612225       0  612227  612228  612228       0
  612230  612231  612231       0  612233  612234  612234       0  612236  612237
  612237       0  612239  612240  612240       0  612242  612243  612243       0
  612245  612246  612246       0  612248  612249  612249       0  612251  612252
  612252       0  612254  612255  612255       0  612257  612258  612258       0
  612260  612261  612261       0  612263  612264  612264       0  612266  612267
  612267       0  612269  612270  612270       0  612272  612273  612273       0
  612275  612276  612276       0  612278  612279  612279       0  612281  612282
  612282       0  612284  612285  612285       0  612287  612288  612288       0
  612290  612291  612291       0  612293  612294  612294       0  612296  612297
  612297       0  612299  612300  612300       0  612302  612303  612303       0
  612305  612306  612306       0  612308  612309  612309       0  612311  612312
  612312       0  612314  612315  612315       0  612317  612318  612318       0
  612320  612321  612321       0  612323  612324  612324       0  612326  612327
  612327       0  612329  612330  612330       0  612332  612333  612333       0
  612335  612336  612336       0  612338  612339  612339       0  612341  612342
  612342       0  612344  612345  612345       0  612347  612348  612348       0
  612350  612351  612351       0  612353  612354  612354       0  612356  612357
  612357       0  612359  612360  612360       0  612362  612363  612363       0
  612365  612366  612366       0  612368  612369  612369       0  612371  612372
  612372       0  612374  612375  612375       0  612377  612378  612378       0
  612380  612381  612381       0  612383  612384  612384       0  612386  612387
  612387       0  612389  612390  612390       0  612392  612393  612393       0
  612395  612396  612396       0  612398  612399  612399       0  612401  612402
  612402       0  612404  612405  612405       0  612407  612408  612408       0
  612410  612411  612411       0  612413  612414  612414       0  612416  612417
  612417       0  612419  612420  612420       0  612422  612423  612423       0
  612425  612426  612426       0  612428  612429  612429       0  612431  612432
  612432       0  612434  612435  612435       0  612437  612438  612438       0
  612440  612441  612441       0  612443  612444  612444       0  612446  612447
  612447       0  612449  612450  612450       0  612452  612453  612453       0
  612455  612456  612456       0  612458  612459  612459       0  612461  612462
  612462       0  612464  612465  612465       0  612467  612468  612468       0
  612470  612471  612471       0  612473  612474  612474       0  612476  612477
  612477       0  612479  612480  612480       0  612482  612483  612483       0
  612485  612486  612486       0  612488  612489  612489       0  612491  612492
  612492       0  612494  612495  612495       0  612497  612498  612498       0
  612500  612501  612501       0  612503  612504  612504       0  612506  612507
  612507       0  612509  612510  612510       0  612512  612513  612513       0
  612515  612516  612516       0  612518  612519  612519       0  612521  612522
  612522       0  612524  612525  612525       0  612527  612528  612528       0
  612530  612531  612531       0  612533  612534  612534       0  612536  612537
  612537       0  612539  612540  612540       0  612542  612543  612543       0
  612545  612546  612546       0  612548  612549  612549       0  612551  612552
  612552       0  612554  612555  612555       0  612557  612558  612558       0
  612560  612561  612561       0  612563  612564  612564       0  612566  612567
  612567       0  612569  612570  612570       0  612572  612573  612573       0
  612575  612576  612576       0  612578  612579  612579       0  612581  612582
  612582       0  612584  612585  612585       0  612587  612588  612588       0
  612590  612591  612591       0  612593  612594  612594       0  612596  612597
  612597       0  612599  612600  612600       0  612602  612603  612603       0
  612605  612606  612606       0  612608  612609  612609       0  612611  612612
  612612       0  612614  612615  612615       0  612617  612618  612618       0
  612620  612621  612621       0  612623  612624  612624       0  612626  612627
  612627       0  612629  612630  612630       0  612632  612633  612633       0
  612635  612636  612636       0  612638  612639  612639       0  612641  612642
  612642       0  612644  612645  612645       0  612647  612648  612648       0
  612650  612651  612651       0  612653  612654  612654       0  612656  612657
  612657       0  612659  612660  612660       0  612662  612663  612663       0
  612665  612666  612666       0  612668  612669  612669       0  612671  612672
  612672       0  612674  612675  612675       0  612677  612678  612678       0
  612680  612681  612681       0  612683  612684  612684       0  612686  612687
  612687       0  612689  612690  612690       0  612692  612693  612693       0
  612695  612696  612696       0  612698  612699  612699       0  612701  612702
  612702       0  612704  612705  612705       0  612707  612708  612708       0
  612710  612711  612711       0  612713  612714  612714       0  612716  612717
  612717       0  612719  612720  612720       0  612722  612723  612723       0
  612725  612726  612726       0  612728  612729  612729       0  612731  612732
  612732       0  612734  612735  612735       0  612737  612738  612738       0
  612740  612741  612741       0  612743  612744  612744       0  612746  612747
  612747       0  612749  612750  612750       0  612752  612753  612753       0
  612755  612756  612756       0  612758  612759  612759       0  612761  612762
  612762       0  612764  612765  612765       0  612767  612768  612768       0
  612770  612771  612771       0  612773  612774  612774       0  612776  612777
  612777       0  612779  612780  612780       0  612782  612783  612783       0
  612785  612786  612786       0  612788  612789  612789       0  612791  612792
  612792       0  612794  612795  612795       0  612797  612798  612798       0
  612800  612801  612801       0  612803  612804  612804       0  612806  612807
  612807       0  612809  612810  612810       0  612812  612813  612813       0
  612815  612816  612816       0  612818  612819  612819       0  612821  612822
  612822       0  612824  612825  612825       0  612827  612828  612828       0
  612830  612831  612831       0  612833  612834  612834       0  612836  612837
  612837       0  612839  612840  612840       0  612842  612843  612843       0
  612845  612846  612846       0  612848  612849  612849       0  612851  612852
  612852       0  612854  612855  612855       0  612857  612858  612858       0
  612860  612861  612861       0  612863  612864  612864       0  612866  612867
  612867       0  612869  612870  612870       0  612872  612873  612873       0
  612875  612876  612876       0  612878  612879  612879       0  612881  612882
  612882       0  612884  612885  612885       0  612887  612888  612888       0
  612890  612891  612891       0  612893  612894  612894       0  612896  612897
  612897       0  612899  612900  612900       0  612902  612903  612903       0
  612905  612906  612906       0  612908  612909  612909       0  612911  612912
  612912       0  612914  612915  612915       0  612917  612918  612918       0
  612920  612921  612921       0  612923  612924  612924       0  612926  612927
  612927       0  612929  612930  612930       0  612932  612933  612933       0
  612935  612936  612936       0  612938  612939  612939       0  612941  612942
  612942       0  612944  612945  612945       0  612947  612948  612948       0
  612950  612951  612951       0  612953  612954  612954       0  612956  612957
  612957       0  612959  612960  612960       0  612962  612963  612963       0
  612965  612966  612966       0  612968  612969  612969       0  612971  612972
  612972       0  612974  612975  612975       0  612977  612978  612978       0
  612980  612981  612981       0  612983  612984  612984       0  612986  612987
  612987       0  612989  612990  612990       0  612992  612993  612993       0
  612995  612996  612996       0  612998  612999  612999       0  613001  613002
  613002       0  613004  613005  613005       0  613007  613008  613008       0
  613010  613011  613011       0  613013  613014  613014       0  613016  613017
  613017       0  613019  613020  613020       0  613022  613023  613023       0
  613025  613026  613026       0  613028  613029  613029       0  613031  613032
  613032       0  613034  613035  613035       0  613037  613038  613038       0
  613040  613041  613041       0  613043  613044  613044       0  613046  613047
  613047       0  613049  613050  613050       0  613052  613053  613053       0
  613055  613056  613056       0  613058  613059  613059       0  613061  613062
  613062       0  613064  613065  613065       0  613067  613068  613068       0
  613070  613071  613071       0  613073  613074  613074       0  613076  613077
  613077       0  613079  613080  613080       0  613082  613083  613083       0
  613085  613086  613086       0  613088  613089  613089       0  613091  613092
  613092       0  613094  613095  613095       0  613097  613098  613098       0
  613100  613101  613101       0  613103  613104  613104       0  613106  613107
  613107       0  613109  613110  613110       0  613112  613113  613113       0
  613115  613116  613116       0  613118  613119  613119       0  613121  613122
  613122       0  613124  613125  613125       0  613127  613128  613128       0
  613130  613131  613131       0  613133  613134  613134       0  613136  613137
  613137       0  613139  613140  613140       0  613142  613143  613143       0
  613145  613146  613146       0  613148  613149  613149       0  613151  613152
  613152       0  613154  613155  613155       0  613157  613158  613158       0
  613160  613161  613161       0  613163  613164  613164       0  613166  613167
  613167       0  613169  613170  613170       0  613172  613173  613173       0
  613175  613176  613176       0  613178  613179  613179       0  613181  613182
  613182       0  613184  613185  613185       0  613187  613188  613188       0
  613190  613191  613191       0  613193  613194  613194       0  613196  613197
  613197       0  613199  613200  613200       0  613202  613203  613203       0
  613205  613206  613206       0  613208  613209  613209       0  613211  613212
  613212       0  613214  613215  613215       0  613217  613218  613218       0
  613220  613221  613221       0  613223  613224  613224       0  613226  613227
  613227       0  613229  613230  613230       0  613232  613233  613233       0
  613235  613236  613236       0  613238  613239  613239       0  613241  613242
  613242       0  613244  613245  613245       0  613247  613248  613248       0
  613250  613251  613251       0  613253  613254  613254       0  613256  613257
  613257       0  613259  613260  613260       0  613262  613263  613263       0
  613265  613266  613266       0  613268  613269  613269       0  613271  613272
  613272       0  613274  613275  613275       0  613277  613278  613278       0
  613280  613281  613281       0  613283  613284  613284       0  613286  613287
  613287       0  613289  613290  613290       0  613292  613293  613293       0
  613295  613296  613296       0  613298  613299  613299       0  613301  613302
  613302       0  613304  613305  613305       0  613307  613308  613308       0
  613310  613311  613311       0  613313  613314  613314       0  613316  613317
  613317       0  613319  613320  613320       0  613322  613323  613323       0
  613325  613326  613326       0  613328  613329  613329       0  613331  613332
  613332       0  613334  613335  613335       0  613337  613338  613338       0
  613340  613341  613341       0  613343  613344  613344       0  613346  613347
  613347       0  613349  613350  613350       0  613352  613353  613353       0
  613355  613356  613356       0  613358  613359  613359       0  613361  613362
  613362       0  613364  613365  613365       0  613367  613368  613368       0
  613370  613371  613371       0  613373  613374  613374       0  613376  613377
  613377       0  613379  613380  613380       0  613382  613383  613383       0
  613385  613386  613386       0  613388  613389  613389       0  613391  613392
  613392       0  613394  613395  613395       0  613397  613398  613398       0
  613400  613401  613401       0  613403  613404  613404       0  613406  613407
  613407       0  613409  613410  613410       0  613412  613413  613413       0
  613415  613416  613416       0  613418  613419  613419       0  613421  613422
  613422       0  613424  613425  613425       0  613427  613428  613428       0
  613430  613431  613431       0  613433  613434  613434       0  613436  613437
  613437       0  613439  613440  613440       0  613442  613443  613443       0
  613445  613446  613446       0  613448  613449  613449       0  613451  613452
  613452       0  613454  613455  613455       0  613457  613458  613458       0
  613460  613461  613461       0  613463  613464  613464       0  613466  613467
  613467       0  613469  613470  613470       0  613472  613473  613473       0
  613475  613476  613476       0  613478  613479  613479       0  613481  613482
  613482       0  613484  613485  613485       0  613487  613488  613488       0
  613490  613491  613491       0  613493  613494  613494       0  613496  613497
  613497       0  613499  613500  613500       0  613502  613503  613503       0
  613505  613506  613506       0  613508  613509  613509       0  613511  613512
  613512       0  613514  613515  613515       0  613517  613518  613518       0
  613520  613521  613521       0  613523  613524  613524       0  613526  613527
  613527       0  613529  613530  613530       0  613532  613533  613533       0
  613535  613536  613536       0  613538  613539  613539       0  613541  613542
  613542       0  613544  613545  613545       0  613547  613548  613548       0
  613550  613551  613551       0  613553  613554  613554       0  613556  613557
  613557       0  613559  613560  613560       0  613562  613563  613563       0
  613565  613566  613566       0  613568  613569  613569       0  613571  613572
  613572       0  613574  613575  613575       0  613577  613578  613578       0
  613580  613581  613581       0  613583  613584  613584       0  613586  613587
  613587       0  613589  613590  613590       0  613592  613593  613593       0
  613595  613596  613596       0  613598  613599  613599       0  613601  613602
  613602       0  613604  613605  613605       0  613607  613608  613608       0
  613610  613611  613611       0  613613  613614  613614       0  613616  613617
  613617       0  613619  613620  613620       0  613622  613623  613623       0
  613625  613626  613626       0  613628  613629  613629       0  613631  613632
  613632       0  613634  613635  613635       0  613637  613638  613638       0
  613640  613641  613641       0  613643  613644  613644       0  613646  613647
  613647       0  613649  613650  613650       0  613652  613653  613653       0
  613655  613656  613656       0  613658  613659  613659       0  613661  613662
  613662       0  613664  613665  613665       0  613667  613668  613668       0
  613670  613671  613671       0  613673  613674  613674       0  613676  613677
  613677       0  613679  613680  613680       0  613682  613683  613683       0
  613685  613686  613686       0  613688  613689  613689       0  613691  613692
  613692       0  613694  613695  613695       0  613697  613698  613698       0
  613700  613701  613701       0  613703  613704  613704       0  613706  613707
  613707       0  613709  613710  613710       0  613712  613713  613713       0
  613715  613716  613716       0  613718  613719  613719       0  613721  613722
  613722       0  613724  613725  613725       0  613727  613728  613728       0
  613730  613731  613731       0  613733  613734  613734       0  613736  613737
  613737       0  613739  613740  613740       0  613742  613743  613743       0
  613745  613746  613746       0  613748  613749  613749       0  613751  613752
  613752       0  613754  613755  613755       0  613757  613758  613758       0
  613760  613761  613761       0  613763  613764  613764       0  613766  613767
  613767       0  613769  613770  613770       0  613772  613773  613773       0
  613775  613776  613776       0  613778  613779  613779       0  613781  613782
  613782       0  613784  613785  613785       0  613787  613788  613788       0
  613790  613791  613791       0  613793  613794  613794       0  613796  613797
  613797       0  613799  613800  613800       0  613802  613803  613803       0
  613805  613806  613806       0  613808  613809  613809       0  613811  613812
  613812       0  613814  613815  613815       0  613817  613818  613818       0
  613820  613821  613821       0  613823  613824  613824       0  613826  613827
  613827       0  613829  613830  613830       0  613832  613833  613833       0
  613835  613836  613836       0  613838  613839  613839       0  613841  613842
  613842       0  613844  613845  613845       0  613847  613848  613848       0
  613850  613851  613851       0  613853  613854  613854       0  613856  613857
  613857       0  613859  613860  613860       0  613862  613863  613863       0
  613865  613866  613866       0  613868  613869  613869       0  613871  613872
  613872       0  613874  613875  613875       0  613877  613878  613878       0
  613880  613881  613881       0  613883  613884  613884       0  613886  613887
  613887       0  613889  613890  613890       0  613892  613893  613893       0
  613895  613896  613896       0  613898  613899  613899       0  613901  613902
  613902       0  613904  613905  613905       0  613907  613908  613908       0
  613910  613911  613911       0  613913  613914  613914       0  613916  613917
  613917       0  613919  613920  613920       0  613922  613923  613923       0
  613925  613926  613926       0  613928  613929  613929       0  613931  613932
  613932       0  613934  613935  613935       0  613937  613938  613938       0
  613940  613941  613941       0  613943  613944  613944       0  613946  613947
  613947       0  613949  613950  613950       0  613952  613953  613953       0
  613955  613956  613956       0  613958  613959  613959       0  613961  613962
  613962       0  613964  613965  613965       0  613967  613968  613968       0
  613970  613971  613971       0  613973  613974  613974       0  613976  613977
  613977       0  613979  613980  613980       0  613982  613983  613983       0
  613985  613986  613986       0  613988  613989  613989       0  613991  613992
  613992       0  613994  613995  613995       0  613997  613998  613998       0
  614000  614001  614001       0  614003  614004  614004       0  614006  614007
  614007       0  614009  614010  614010       0  614012  614013  614013       0
  614015  614016  614016       0  614018  614019  614019       0  614021  614022
  614022       0  614024  614025  614025       0  614027  614028  614028       0
  614030  614031  614031       0  614033  614034  614034       0  614036  614037
  614037       0  614039  614040  614040       0  614042  614043  614043       0
  614045  614046  614046       0  614048  614049  614049       0  614051  614052
  614052       0  614054  614055  614055       0  614057  614058  614058       0
  614060  614061  614061       0  614063  614064  614064       0  614066  614067
  614067       0  614069  614070  614070       0  614072  614073  614073       0
  614075  614076  614076       0  614078  614079  614079       0  614081  614082
  614082       0  614084  614085  614085       0  614087  614088  614088       0
  614090  614091  614091       0  614093  614094  614094       0  614096  614097
  614097       0  614099  614100  614100       0  614102  614103  614103       0
  614105  614106  614106       0  614108  614109  614109       0  614111  614112
  614112       0  614114  614115  614115       0  614117  614118  614118       0
  614120  614121  614121       0  614123  614124  614124       0  614126  614127
  614127       0  614129  614130  614130       0  614132  614133  614133       0
  614135  614136  614136       0  614138  614139  614139       0  614141  614142
  614142       0  614144  614145  614145       0  614147  614148  614148       0
  614150  614151  614151       0  614153  614154  614154       0  614156  614157
  614157       0  614159  614160  614160       0  614162  614163  614163       0
  614165  614166  614166       0  614168  614169  614169       0  614171  614172
  614172       0  614174  614175  614175       0  614177  614178  614178       0
  614180  614181  614181       0  614183  614184  614184       0  614186  614187
  614187       0  614189  614190  614190       0  614192  614193  614193       0
  614195  614196  614196       0  614198  614199  614199       0  614201  614202
  614202       0  614204  614205  614205       0  614207  614208  614208       0
  614210  614211  614211       0  614213  614214  614214       0  614216  614217
  614217       0  614219  614220  614220       0  614222  614223  614223       0
  614225  614226  614226       0  614228  614229  614229       0  614231  614232
  614232       0  614234  614235  614235       0  614237  614238  614238       0
  614240  614241  614241       0  614243  614244  614244       0  614246  614247
  614247       0  614249  614250  614250       0  614252  614253  614253       0
  614255  614256  614256       0  614258  614259  614259       0  614261  614262
  614262       0  614264  614265  614265       0  614267  614268  614268       0
  614270  614271  614271       0  614273  614274  614274       0  614276  614277
  614277       0  614279  614280  614280       0  614282  614283  614283       0
  614285  614286  614286       0  614288  614289  614289       0  614291  614292
  614292       0  614294  614295  614295       0  614297  614298  614298       0
  614300  614301  614301       0  614303  614304  614304       0  614306  614307
  614307       0  614309  614310  614310       0  614312  614313  614313       0
  614315  614316  614316       0  614318  614319  614319       0  614321  614322
  614322       0  614324  614325  614325       0  614327  614328  614328       0
  614330  614331  614331       0  614333  614334  614334       0  614336  614337
  614337       0  614339  614340  614340       0  614342  614343  614343       0
  614345  614346  614346       0  614348  614349  614349       0  614351  614352
  614352       0  614354  614355  614355       0  614357  614358  614358       0
  614360  614361  614361       0  614363  614364  614364       0  614366  614367
  614367       0  614369  614370  614370       0  614372  614373  614373       0
  614375  614376  614376       0  614378  614379  614379       0  614381  614382
  614382       0  614384  614385  614385       0  614387  614388  614388       0
  614390  614391  614391       0  614393  614394  614394       0  614396  614397
  614397       0  614399  614400  614400       0  614402  614403  614403       0
  614405  614406  614406       0  614408  614409  614409       0  614411  614412
  614412       0  614414  614415  614415       0  614417  614418  614418       0
  614420  614421  614421       0  614423  614424  614424       0  614426  614427
  614427       0  614429  614430  614430       0  614432  614433  614433       0
  614435  614436  614436       0  614438  614439  614439       0  614441  614442
  614442       0  614444  614445  614445       0  614447  614448  614448       0
  614450  614451  614451       0  614453  614454  614454       0  614456  614457
  614457       0  614459  614460  614460       0  614462  614463  614463       0
  614465  614466  614466       0  614468  614469  614469       0  614471  614472
  614472       0  614474  614475  614475       0  614477  614478  614478       0
  614480  614481  614481       0  614483  614484  614484       0  614486  614487
  614487       0  614489  614490  614490       0  614492  614493  614493       0
  614495  614496  614496       0  614498  614499  614499       0  614501  614502
  614502       0  614504  614505  614505       0  614507  614508  614508       0
  614510  614511  614511       0  614513  614514  614514       0  614516  614517
  614517       0  614519  614520  614520       0  614522  614523  614523       0
  614525  614526  614526       0  614528  614529  614529       0  614531  614532
  614532       0  614534  614535  614535       0  614537  614538  614538       0
  614540  614541  614541       0  614543  614544  614544       0  614546  614547
  614547       0  614549  614550  614550       0  614552  614553  614553       0
  614555  614556  614556       0  614558  614559  614559       0  614561  614562
  614562       0  614564  614565  614565       0  614567  614568  614568       0
  614570  614571  614571       0  614573  614574  614574       0  614576  614577
  614577       0  614579  614580  614580       0  614582  614583  614583       0
  614585  614586  614586       0  614588  614589  614589       0  614591  614592
  614592       0  614594  614595  614595       0  614597  614598  614598       0
  614600  614601  614601       0  614603  614604  614604       0  614606  614607
  614607       0  614609  614610  614610       0  614612  614613  614613       0
  614615  614616  614616       0  614618  614619  614619       0  614621  614622
  614622       0  614624  614625  614625       0  614627  614628  614628       0
  614630  614631  614631       0  614633  614634  614634       0  614636  614637
  614637       0  614639  614640  614640       0  614642  614643  614643       0
  614645  614646  614646       0  614648  614649  614649       0  614651  614652
  614652       0  614654  614655  614655       0  614657  614658  614658       0
  614660  614661  614661       0  614663  614664  614664       0  614666  614667
  614667       0  614669  614670  614670       0  614672  614673  614673       0
  614675  614676  614676       0  614678  614679  614679       0  614681  614682
  614682       0  614684  614685  614685       0  614687  614688  614688       0
  614690  614691  614691       0  614693  614694  614694       0  614696  614697
  614697       0  614699  614700  614700       0  614702  614703  614703       0
  614705  614706  614706       0  614708  614709  614709       0  614711  614712
  614712       0  614714  614715  614715       0  614717  614718  614718       0
  614720  614721  614721       0  614723  614724  614724       0  614726  614727
  614727       0  614729  614730  614730       0  614732  614733  614733       0
  614735  614736  614736       0  614738  614739  614739       0  614741  614742
  614742       0  614744  614745  614745       0  614747  614748  614748       0
  614750  614751  614751       0  614753  614754  614754       0  614756  614757
  614757       0  614759  614760  614760       0  614762  614763  614763       0
  614765  614766  614766       0  614768  614769  614769       0  614771  614772
  614772       0  614774  614775  614775       0  614777  614778  614778       0
  614780  614781  614781       0  614783  614784  614784       0  614786  614787
  614787       0  614789  614790  614790       0  614792  614793  614793       0
  614795  614796  614796       0  614798  614799  614799       0  614801  614802
  614802       0  614804  614805  614805       0  614807  614808  614808       0
  614810  614811  614811       0  614813  614814  614814       0  614816  614817
  614817       0  614819  614820  614820       0  614822  614823  614823       0
  614825  614826  614826       0  614828  614829  614829       0  614831  614832
  614832       0  614834  614835  614835       0  614837  614838  614838       0
  614840  614841  614841       0  614843  614844  614844       0  614846  614847
  614847       0  614849  614850  614850       0  614852  614853  614853       0
  614855  614856  614856       0  614858  614859  614859       0  614861  614862
  614862       0  614864  614865  614865       0  614867  614868  614868       0
  614870  614871  614871       0  614873  614874  614874       0  614876  614877
  614877       0  614879  614880  614880       0  614882  614883  614883       0
  614885  614886  614886       0  614888  614889  614889       0  614891  614892
  614892       0  614894  614895  614895       0  614897  614898  614898       0
  614900  614901  614901       0  614903  614904  614904       0  614906  614907
  614907       0  614909  614910  614910       0  614912  614913  614913       0
  614915  614916  614916       0  614918  614919  614919       0  614921  614922
  614922       0  614924  614925  614925       0  614927  614928  614928       0
  614930  614931  614931       0  614933  614934  614934       0  614936  614937
  614937       0  614939  614940  614940       0  614942  614943  614943       0
  614945  614946  614946       0  614948  614949  614949       0  614951  614952
  614952       0  614954  614955  614955       0  614957  614958  614958       0
  614960  614961  614961       0  614963  614964  614964       0  614966  614967
  614967       0  614969  614970  614970       0  614972  614973  614973       0
  614975  614976  614976       0  614978  614979  614979       0  614981  614982
  614982       0  614984  614985  614985       0  614987  614988  614988       0
  614990  614991  614991       0  614993  614994  614994       0  614996  614997
  614997       0  614999  615000  615000       0  615002  615003  615003       0
  615005  615006  615006       0  615008  615009  615009       0  615011  615012
  615012       0  615014  615015  615015       0  615017  615018  615018       0
  615020  615021  615021       0  615023  615024  615024       0  615026  615027
  615027       0  615029  615030  615030       0  615032  615033  615033       0
  615035  615036  615036       0  615038  615039  615039       0  615041  615042
  615042       0  615044  615045  615045       0  615047  615048  615048       0
  615050  615051  615051       0  615053  615054  615054       0  615056  615057
  615057       0  615059  615060  615060       0  615062  615063  615063       0
  615065  615066  615066       0  615068  615069  615069       0  615071  615072
  615072       0  615074  615075  615075       0  615077  615078  615078       0
  615080  615081  615081       0  615083  615084  615084       0  615086  615087
  615087       0  615089  615090  615090       0  615092  615093  615093       0
  615095  615096  615096       0  615098  615099  615099       0  615101  615102
  615102       0  615104  615105  615105       0  615107  615108  615108       0
  615110  615111  615111       0  615113  615114  615114       0  615116  615117
  615117       0  615119  615120  615120       0  615122  615123  615123       0
  615125  615126  615126       0  615128  615129  615129       0  615131  615132
  615132       0  615134  615135  615135       0  615137  615138  615138       0
  615140  615141  615141       0  615143  615144  615144       0  615146  615147
  615147       0  615149  615150  615150       0  615152  615153  615153       0
  615155  615156  615156       0  615158  615159  615159       0  615161  615162
  615162       0  615164  615165  615165       0  615167  615168  615168       0
  615170  615171  615171       0  615173  615174  615174       0  615176  615177
  615177       0  615179  615180  615180       0  615182  615183  615183       0
  615185  615186  615186       0  615188  615189  615189       0  615191  615192
  615192       0  615194  615195  615195       0  615197  615198  615198       0
  615200  615201  615201       0  615203  615204  615204       0  615206  615207
  615207       0  615209  615210  615210       0  615212  615213  615213       0
  615215  615216  615216       0  615218  615219  615219       0  615221  615222
  615222       0  615224  615225  615225       0  615227  615228  615228       0
  615230  615231  615231       0  615233  615234  615234       0  615236  615237
  615237       0  615239  615240  615240       0  615242  615243  615243       0
  615245  615246  615246       0  615248  615249  615249       0  615251  615252
  615252       0  615254  615255  615255       0  615257  615258  615258       0
  615260  615261  615261       0  615263  615264  615264       0  615266  615267
  615267       0  615269  615270  615270       0  615272  615273  615273       0
  615275  615276  615276       0  615278  615279  615279       0  615281  615282
  615282       0  615284  615285  615285       0  615287  615288  615288       0
  615290  615291  615291       0  615293  615294  615294       0  615296  615297
  615297       0  615299  615300  615300       0  615302  615303  615303       0
  615305  615306  615306       0  615308  615309  615309       0  615311  615312
  615312       0  615314  615315  615315       0  615317  615318  615318       0
  615320  615321  615321       0  615323  615324  615324       0  615326  615327
  615327       0  615329  615330  615330       0  615332  615333  615333       0
  615335  615336  615336       0  615338  615339  615339       0  615341  615342
  615342       0  615344  615345  615345       0  615347  615348  615348       0
  615350  615351  615351       0  615353  615354  615354       0  615356  615357
  615357       0  615359  615360  615360       0  615362  615363  615363       0
  615365  615366  615366       0  615368  615369  615369       0  615371  615372
  615372       0  615374  615375  615375       0  615377  615378  615378       0
  615380  615381  615381       0  615383  615384  615384       0  615386  615387
  615387       0  615389  615390  615390       0  615392  615393  615393       0
  615395  615396  615396       0  615398  615399  615399       0  615401  615402
  615402       0  615404  615405  615405       0  615407  615408  615408       0
  615410  615411  615411       0  615413  615414  615414       0  615416  615417
  615417       0  615419  615420  615420       0  615422  615423  615423       0
  615425  615426  615426       0  615428  615429  615429       0  615431  615432
  615432       0  615434  615435  615435       0  615437  615438  615438       0
  615440  615441  615441       0  615443  615444  615444       0  615446  615447
  615447       0  615449  615450  615450       0  615452  615453  615453       0
  615455  615456  615456       0  615458  615459  615459       0  615461  615462
  615462       0  615464  615465  615465       0  615467  615468  615468       0
  615470  615471  615471       0  615473  615474  615474       0  615476  615477
  615477       0  615479  615480  615480       0  615482  615483  615483       0
  615485  615486  615486       0  615488  615489  615489       0  615491  615492
  615492       0  615494  615495  615495       0  615497  615498  615498       0
  615500  615501  615501       0  615503  615504  615504       0  615506  615507
  615507       0  615509  615510  615510       0  615512  615513  615513       0
  615515  615516  615516       0  615518  615519  615519       0  615521  615522
  615522       0  615524  615525  615525       0  615527  615528  615528       0
  615530  615531  615531       0  615533  615534  615534       0  615536  615537
  615537       0  615539  615540  615540       0  615542  615543  615543       0
  615545  615546  615546       0  615548  615549  615549       0  615551  615552
  615552       0  615554  615555  615555       0  615557  615558  615558       0
  615560  615561  615561       0  615563  615564  615564       0  615566  615567
  615567       0  615569  615570  615570       0  615572  615573  615573       0
  615575  615576  615576       0  615578  615579  615579       0  615581  615582
  615582       0  615584  615585  615585       0  615587  615588  615588       0
  615590  615591  615591       0  615593  615594  615594       0  615596  615597
  615597       0  615599  615600  615600       0  615602  615603  615603       0
  615605  615606  615606       0  615608  615609  615609       0  615611  615612
  615612       0  615614  615615  615615       0  615617  615618  615618       0
  615620  615621  615621       0  615623  615624  615624       0  615626  615627
  615627       0  615629  615630  615630       0  615632  615633  615633       0
  615635  615636  615636       0  615638  615639  615639       0  615641  615642
  615642       0  615644  615645  615645       0  615647  615648  615648       0
  615650  615651  615651       0  615653  615654  615654       0  615656  615657
  615657       0  615659  615660  615660       0  615662  615663  615663       0
  615665  615666  615666       0  615668  615669  615669       0  615671  615672
  615672       0  615674  615675  615675       0  615677  615678  615678       0
  615680  615681  615681       0  615683  615684  615684       0  615686  615687
  615687       0  615689  615690  615690       0  615692  615693  615693       0
  615695  615696  615696       0  615698  615699  615699       0  615701  615702
  615702       0  615704  615705  615705       0  615707  615708  615708       0
  615710  615711  615711       0  615713  615714  615714       0  615716  615717
  615717       0  615719  615720  615720       0  615722  615723  615723       0
  615725  615726  615726       0  615728  615729  615729       0  615731  615732
  615732       0  615734  615735  615735       0  615737  615738  615738       0
  615740  615741  615741       0  615743  615744  615744       0  615746  615747
  615747       0  615749  615750  615750       0  615752  615753  615753       0
  615755  615756  615756       0  615758  615759  615759       0  615761  615762
  615762       0  615764  615765  615765       0  615767  615768  615768       0
  615770  615771  615771       0  615773  615774  615774       0  615776  615777
  615777       0  615779  615780  615780       0  615782  615783  615783       0
  615785  615786  615786       0  615788  615789  615789       0  615791  615792
  615792       0  615794  615795  615795       0  615797  615798  615798       0
  615800  615801  615801       0  615803  615804  615804       0  615806  615807
  615807       0  615809  615810  615810       0  615812  615813  615813       0
  615815  615816  615816       0  615818  615819  615819       0  615821  615822
  615822       0  615824  615825  615825       0  615827  615828  615828       0
  615830  615831  615831       0  615833  615834  615834       0  615836  615837
  615837       0  615839  615840  615840       0  615842  615843  615843       0
  615845  615846  615846       0  615848  615849  615849       0  615851  615852
  615852       0  615854  615855  615855       0  615857  615858  615858       0
  615860  615861  615861       0  615863  615864  615864       0  615866  615867
  615867       0  615869  615870  615870       0  615872  615873  615873       0
  615875  615876  615876       0  615878  615879  615879       0  615881  615882
  615882       0  615884  615885  615885       0  615887  615888  615888       0
  615890  615891  615891       0  615893  615894  615894       0  615896  615897
  615897       0  615899  615900  615900       0  615902  615903  615903       0
  615905  615906  615906       0  615908  615909  615909       0  615911  615912
  615912       0  615914  615915  615915       0  615917  615918  615918       0
  615920  615921  615921       0  615923  615924  615924       0  615926  615927
  615927       0  615929  615930  615930       0  615932  615933  615933       0
  615935  615936  615936       0  615938  615939  615939       0  615941  615942
  615942       0  615944  615945  615945       0  615947  615948  615948       0
  615950  615951  615951       0  615953  615954  615954       0  615956  615957
  615957       0  615959  615960  615960       0  615962  615963  615963       0
  615965  615966  615966       0  615968  615969  615969       0  615971  615972
  615972       0  615974  615975  615975       0  615977  615978  615978       0
  615980  615981  615981       0  615983  615984  615984       0  615986  615987
  615987       0  615989  615990  615990       0  615992  615993  615993       0
  615995  615996  615996       0  615998  615999  615999       0  616001  616002
  616002       0  616004  616005  616005       0  616007  616008  616008       0
  616010  616011  616011       0  616013  616014  616014       0  616016  616017
  616017       0  616019  616020  616020       0  616022  616023  616023       0
  616025  616026  616026       0  616028  616029  616029       0  616031  616032
  616032       0  616034  616035  616035       0  616037  616038  616038       0
  616040  616041  616041       0  616043  616044  616044       0  616046  616047
  616047       0  616049  616050  616050       0  616052  616053  616053       0
  616055  616056  616056       0  616058  616059  616059       0  616061  616062
  616062       0  616064  616065  616065       0  616067  616068  616068       0
  616070  616071  616071       0  616073  616074  616074       0  616076  616077
  616077       0  616079  616080  616080       0  616082  616083  616083       0
  616085  616086  616086       0  616088  616089  616089       0  616091  616092
  616092       0  616094  616095  616095       0  616097  616098  616098       0
  616100  616101  616101       0  616103  616104  616104       0  616106  616107
  616107       0  616109  616110  616110       0  616112  616113  616113       0
  616115  616116  616116       0  616118  616119  616119       0  616121  616122
  616122       0  616124  616125  616125       0  616127  616128  616128       0
  616130  616131  616131       0  616133  616134  616134       0  616136  616137
  616137       0  616139  616140  616140       0  616142  616143  616143       0
  616145  616146  616146       0  616148  616149  616149       0  616151  616152
  616152       0  616154  616155  616155       0  616157  616158  616158       0
  616160  616161  616161       0  616163  616164  616164       0  616166  616167
  616167       0  616169  616170  616170       0  616172  616173  616173       0
  616175  616176  616176       0  616178  616179  616179       0  616181  616182
  616182       0  616184  616185  616185       0  616187  616188  616188       0
  616190  616191  616191       0  616193  616194  616194       0  616196  616197
  616197       0  616199  616200  616200       0  616202  616203  616203       0
  616205  616206  616206       0  616208  616209  616209       0  616211  616212
  616212       0  616214  616215  616215       0  616217  616218  616218       0
  616220  616221  616221       0  616223  616224  616224       0  616226  616227
  616227       0  616229  616230  616230       0  616232  616233  616233       0
  616235  616236  616236       0  616238  616239  616239       0  616241  616242
  616242       0  616244  616245  616245       0  616247  616248  616248       0
  616250  616251  616251       0  616253  616254  616254       0  616256  616257
  616257       0  616259  616260  616260       0  616262  616263  616263       0
  616265  616266  616266       0  616268  616269  616269       0  616271  616272
  616272       0  616274  616275  616275       0  616277  616278  616278       0
  616280  616281  616281       0  616283  616284  616284       0  616286  616287
  616287       0  616289  616290  616290       0  616292  616293  616293       0
  616295  616296  616296       0  616298  616299  616299       0  616301  616302
  616302       0  616304  616305  616305       0  616307  616308  616308       0
  616310  616311  616311       0  616313  616314  616314       0  616316  616317
  616317       0  616319  616320  616320       0  616322  616323  616323       0
  616325  616326  616326       0  616328  616329  616329       0  616331  616332
  616332       0  616334  616335  616335       0  616337  616338  616338       0
  616340  616341  616341       0  616343  616344  616344       0  616346  616347
  616347       0  616349  616350  616350       0  616352  616353  616353       0
  616355  616356  616356       0  616358  616359  616359       0  616361  616362
  616362       0  616364  616365  616365       0  616367  616368  616368       0
  616370  616371  616371       0  616373  616374  616374       0  616376  616377
  616377       0  616379  616380  616380       0  616382  616383  616383       0
  616385  616386  616386       0  616388  616389  616389       0  616391  616392
  616392       0  616394  616395  616395       0  616397  616398  616398       0
  616400  616401  616401       0  616403  616404  616404       0  616406  616407
  616407       0  616409  616410  616410       0  616412  616413  616413       0
  616415  616416  616416       0  616418  616419  616419       0  616421  616422
  616422       0  616424  616425  616425       0  616427  616428  616428       0
  616430  616431  616431       0  616433  616434  616434       0  616436  616437
  616437       0  616439  616440  616440       0  616442  616443  616443       0
  616445  616446  616446       0  616448  616449  616449       0  616451  616452
  616452       0  616454  616455  616455       0  616457  616458  616458       0
  616460  616461  616461       0  616463  616464  616464       0  616466  616467
  616467       0  616469  616470  616470       0  616472  616473  616473       0
  616475  616476  616476       0  616478  616479  616479       0  616481  616482
  616482       0  616484  616485  616485       0  616487  616488  616488       0
  616490  616491  616491       0  616493  616494  616494       0  616496  616497
  616497       0  616499  616500  616500       0  616502  616503  616503       0
  616505  616506  616506       0  616508  616509  616509       0  616511  616512
  616512       0  616514  616515  616515       0  616517  616518  616518       0
  616520  616521  616521       0  616523  616524  616524       0  616526  616527
  616527       0  616529  616530  616530       0  616532  616533  616533       0
  616535  616536  616536       0  616538  616539  616539       0  616541  616542
  616542       0  616544  616545  616545       0  616547  616548  616548       0
  616550  616551  616551       0  616553  616554  616554       0  616556  616557
  616557       0  616559  616560  616560       0  616562  616563  616563       0
  616565  616566  616566       0  616568  616569  616569       0  616571  616572
  616572       0  616574  616575  616575       0  616577  616578  616578       0
  616580  616581  616581       0  616583  616584  616584       0  616586  616587
  616587       0  616589  616590  616590       0  616592  616593  616593       0
  616595  616596  616596       0  616598  616599  616599       0  616601  616602
  616602       0  616604  616605  616605       0  616607  616608  616608       0
  616610  616611  616611       0  616613  616614  616614       0  616616  616617
  616617       0  616619  616620  616620       0  616622  616623  616623       0
  616625  616626  616626       0  616628  616629  616629       0  616631  616632
  616632       0  616634  616635  616635       0  616637  616638  616638       0
  616640  616641  616641       0  616643  616644  616644       0  616646  616647
  616647       0  616649  616650  616650       0  616652  616653  616653       0
  616655  616656  616656       0  616658  616659  616659       0  616661  616662
  616662       0  616664  616665  616665       0  616667  616668  616668       0
  616670  616671  616671       0  616673  616674  616674       0  616676  616677
  616677       0  616679  616680  616680       0  616682  616683  616683       0
  616685  616686  616686       0  616688  616689  616689       0  616691  616692
  616692       0  616694  616695  616695       0  616697  616698  616698       0
  616700  616701  616701       0  616703  616704  616704       0  616706  616707
  616707       0  616709  616710  616710       0  616712  616713  616713       0
  616715  616716  616716       0  616718  616719  616719       0  616721  616722
  616722       0  616724  616725  616725       0  616727  616728  616728       0
  616730  616731  616731       0  616733  616734  616734       0  616736  616737
  616737       0  616739  616740  616740       0  616742  616743  616743       0
  616745  616746  616746       0  616748  616749  616749       0  616751  616752
  616752       0  616754  616755  616755       0  616757  616758  616758       0
  616760  616761  616761       0  616763  616764  616764       0  616766  616767
  616767       0  616769  616770  616770       0  616772  616773  616773       0
  616775  616776  616776       0  616778  616779  616779       0  616781  616782
  616782       0  616784  616785  616785       0  616787  616788  616788       0
  616790  616791  616791       0  616793  616794  616794       0  616796  616797
  616797       0  616799  616800  616800       0  616802  616803  616803       0
  616805  616806  616806       0  616808  616809  616809       0  616811  616812
  616812       0  616814  616815  616815       0  616817  616818  616818       0
  616820  616821  616821       0  616823  616824  616824       0  616826  616827
  616827       0  616829  616830  616830       0  616832  616833  616833       0
  616835  616836  616836       0  616838  616839  616839       0  616841  616842
  616842       0  616844  616845  616845       0  616847  616848  616848       0
  616850  616851  616851       0  616853  616854  616854       0  616856  616857
  616857       0  616859  616860  616860       0  616862  616863  616863       0
  616865  616866  616866       0  616868  616869  616869       0  616871  616872
  616872       0  616874  616875  616875       0  616877  616878  616878       0
  616880  616881  616881       0  616883  616884  616884       0  616886  616887
  616887       0  616889  616890  616890       0  616892  616893  616893       0
  616895  616896  616896       0  616898  616899  616899       0  616901  616902
  616902       0  616904  616905  616905       0  616907  616908  616908       0
  616910  616911  616911       0  616913  616914  616914       0  616916  616917
  616917       0  616919  616920  616920       0  616922  616923  616923       0
  616925  616926  616926       0  616928  616929  616929       0  616931  616932
  616932       0  616934  616935  616935       0  616937  616938  616938       0
  616940  616941  616941       0  616943  616944  616944       0  616946  616947
  616947       0  616949  616950  616950       0  616952  616953  616953       0
  616955  616956  616956       0  616958  616959  616959       0  616961  616962
  616962       0  616964  616965  616965       0  616967  616968  616968       0
  616970  616971  616971       0  616973  616974  616974       0  616976  616977
  616977       0  616979  616980  616980       0  616982  616983  616983       0
  616985  616986  616986       0  616988  616989  616989       0  616991  616992
  616992       0  616994  616995  616995       0  616997  616998  616998       0
  617000  617001  617001       0  617003  617004  617004       0  617006  617007
  617007       0  617009  617010  617010       0  617012  617013  617013       0
  617015  617016  617016       0  617018  617019  617019       0  617021  617022
  617022       0  617024  617025  617025       0  617027  617028  617028       0
  617030  617031  617031       0  617033  617034  617034       0  617036  617037
  617037       0  617039  617040  617040       0  617042  617043  617043       0
  617045  617046  617046       0  617048  617049  617049       0  617051  617052
  617052       0  617054  617055  617055       0  617057  617058  617058       0
  617060  617061  617061       0  617063  617064  617064       0  617066  617067
  617067       0  617069  617070  617070       0  617072  617073  617073       0
  617075  617076  617076       0  617078  617079  617079       0  617081  617082
  617082       0  617084  617085  617085       0  617087  617088  617088       0
  617090  617091  617091       0  617093  617094  617094       0  617096  617097
  617097       0  617099  617100  617100       0  617102  617103  617103       0
  617105  617106  617106       0  617108  617109  617109       0  617111  617112
  617112       0  617114  617115  617115       0  617117  617118  617118       0
  617120  617121  617121       0  617123  617124  617124       0  617126  617127
  617127       0  617129  617130  617130       0  617132  617133  617133       0
  617135  617136  617136       0  617138  617139  617139       0  617141  617142
  617142       0  617144  617145  617145       0  617147  617148  617148       0
  617150  617151  617151       0  617153  617154  617154       0  617156  617157
  617157       0  617159  617160  617160       0  617162  617163  617163       0
  617165  617166  617166       0  617168  617169  617169       0  617171  617172
  617172       0  617174  617175  617175       0  617177  617178  617178       0
  617180  617181  617181       0  617183  617184  617184       0  617186  617187
  617187       0  617189  617190  617190       0  617192  617193  617193       0
  617195  617196  617196       0  617198  617199  617199       0  617201  617202
  617202       0  617204  617205  617205       0  617207  617208  617208       0
  617210  617211  617211       0  617213  617214  617214       0  617216  617217
  617217       0  617219  617220  617220       0  617222  617223  617223       0
  617225  617226  617226       0  617228  617229  617229       0  617231  617232
  617232       0  617234  617235  617235       0  617237  617238  617238       0
  617240  617241  617241       0  617243  617244  617244       0  617246  617247
  617247       0  617249  617250  617250       0  617252  617253  617253       0
  617255  617256  617256       0  617258  617259  617259       0  617261  617262
  617262       0  617264  617265  617265       0  617267  617268  617268       0
  617270  617271  617271       0  617273  617274  617274       0  617276  617277
  617277       0  617279  617280  617280       0  617282  617283  617283       0
  617285  617286  617286       0  617288  617289  617289       0  617291  617292
  617292       0  617294  617295  617295       0  617297  617298  617298       0
  617300  617301  617301       0  617303  617304  617304       0  617306  617307
  617307       0  617309  617310  617310       0  617312  617313  617313       0
  617315  617316  617316       0  617318  617319  617319       0  617321  617322
  617322       0  617324  617325  617325       0  617327  617328  617328       0
  617330  617331  617331       0  617333  617334  617334       0  617336  617337
  617337       0  617339  617340  617340       0  617342  617343  617343       0
  617345  617346  617346       0  617348  617349  617349       0  617351  617352
  617352       0  617354  617355  617355       0  617357  617358  617358       0
  617360  617361  617361       0  617363  617364  617364       0  617366  617367
  617367       0  617369  617370  617370       0  617372  617373  617373       0
  617375  617376  617376       0  617378  617379  617379       0  617381  617382
  617382       0  617384  617385  617385       0  617387  617388  617388       0
  617390  617391  617391       0  617393  617394  617394       0  617396  617397
  617397       0  617399  617400  617400       0  617402  617403  617403       0
  617405  617406  617406       0  617408  617409  617409       0  617411  617412
  617412       0  617414  617415  617415       0  617417  617418  617418       0
  617420  617421  617421       0  617423  617424  617424       0  617426  617427
  617427       0  617429  617430  617430       0  617432  617433  617433       0
  617435  617436  617436       0  617438  617439  617439       0  617441  617442
  617442       0  617444  617445  617445       0  617447  617448  617448       0
  617450  617451  617451       0  617453  617454  617454       0  617456  617457
  617457       0  617459  617460  617460       0  617462  617463  617463       0
  617465  617466  617466       0  617468  617469  617469       0  617471  617472
  617472       0  617474  617475  617475       0  617477  617478  617478       0
  617480  617481  617481       0  617483  617484  617484       0  617486  617487
  617487       0  617489  617490  617490       0  617492  617493  617493       0
  617495  617496  617496       0  617498  617499  617499       0  617501  617502
  617502       0  617504  617505  617505       0  617507  617508  617508       0
  617510  617511  617511       0  617513  617514  617514       0  617516  617517
  617517       0  617519  617520  617520       0  617522  617523  617523       0
  617525  617526  617526       0  617528  617529  617529       0  617531  617532
  617532       0  617534  617535  617535       0  617537  617538  617538       0
  617540  617541  617541       0  617543  617544  617544       0  617546  617547
  617547       0  617549  617550  617550       0  617552  617553  617553       0
  617555  617556  617556       0  617558  617559  617559       0  617561  617562
  617562       0  617564  617565  617565       0  617567  617568  617568       0
  617570  617571  617571       0  617573  617574  617574       0  617576  617577
  617577       0  617579  617580  617580       0  617582  617583  617583       0
  617585  617586  617586       0  617588  617589  617589       0  617591  617592
  617592       0  617594  617595  617595       0  617597  617598  617598       0
  617600  617601  617601       0  617603  617604  617604       0  617606  617607
  617607       0  617609  617610  617610       0  617612  617613  617613       0
  617615  617616  617616       0  617618  617619  617619       0  617621  617622
  617622       0  617624  617625  617625       0  617627  617628  617628       0
  617630  617631  617631       0  617633  617634  617634       0  617636  617637
  617637       0  617639  617640  617640       0  617642  617643  617643       0
  617645  617646  617646       0  617648  617649  617649       0  617651  617652
  617652       0  617654  617655  617655       0  617657  617658  617658       0
  617660  617661  617661       0  617663  617664  617664       0  617666  617667
  617667       0  617669  617670  617670       0  617672  617673  617673       0
  617675  617676  617676       0  617678  617679  617679       0  617681  617682
  617682       0  617684  617685  617685       0  617687  617688  617688       0
  617690  617691  617691       0  617693  617694  617694       0  617696  617697
  617697       0  617699  617700  617700       0  617702  617703  617703       0
  617705  617706  617706       0  617708  617709  617709       0  617711  617712
  617712       0  617714  617715  617715       0  617717  617718  617718       0
  617720  617721  617721       0  617723  617724  617724       0  617726  617727
  617727       0  617729  617730  617730       0  617732  617733  617733       0
  617735  617736  617736       0  617738  617739  617739       0  617741  617742
  617742       0  617744  617745  617745       0  617747  617748  617748       0
  617750  617751  617751       0  617753  617754  617754       0  617756  617757
  617757       0  617759  617760  617760       0  617762  617763  617763       0
  617765  617766  617766       0  617768  617769  617769       0  617771  617772
  617772       0  617774  617775  617775       0  617777  617778  617778       0
  617780  617781  617781       0  617783  617784  617784       0  617786  617787
  617787       0  617789  617790  617790       0  617792  617793  617793       0
  617795  617796  617796       0  617798  617799  617799       0  617801  617802
  617802       0  617804  617805  617805       0  617807  617808  617808       0
  617810  617811  617811       0  617813  617814  617814       0  617816  617817
  617817       0  617819  617820  617820       0  617822  617823  617823       0
  617825  617826  617826       0  617828  617829  617829       0  617831  617832
  617832       0  617834  617835  617835       0  617837  617838  617838       0
  617840  617841  617841       0  617843  617844  617844       0  617846  617847
  617847       0  617849  617850  617850       0  617852  617853  617853       0
  617855  617856  617856       0  617858  617859  617859       0  617861  617862
  617862       0  617864  617865  617865       0  617867  617868  617868       0
  617870  617871  617871       0  617873  617874  617874       0  617876  617877
  617877       0  617879  617880  617880       0  617882  617883  617883       0
  617885  617886  617886       0  617888  617889  617889       0  617891  617892
  617892       0  617894  617895  617895       0  617897  617898  617898       0
  617900  617901  617901       0  617903  617904  617904       0  617906  617907
  617907       0  617909  617910  617910       0  617912  617913  617913       0
  617915  617916  617916       0  617918  617919  617919       0  617921  617922
  617922       0  617924  617925  617925       0  617927  617928  617928       0
  617930  617931  617931       0  617933  617934  617934       0  617936  617937
  617937       0  617939  617940  617940       0  617942  617943  617943       0
  617945  617946  617946       0  617948  617949  617949       0  617951  617952
  617952       0  617954  617955  617955       0  617957  617958  617958       0
  617960  617961  617961       0  617963  617964  617964       0  617966  617967
  617967       0  617969  617970  617970       0  617972  617973  617973       0
  617975  617976  617976       0  617978  617979  617979       0  617981  617982
  617982       0  617984  617985  617985       0  617987  617988  617988       0
  617990  617991  617991       0  617993  617994  617994       0  617996  617997
  617997       0  617999  618000  618000       0  618002  618003  618003       0
  618005  618006  618006       0  618008  618009  618009       0  618011  618012
  618012       0  618014  618015  618015       0  618017  618018  618018       0
  618020  618021  618021       0  618023  618024  618024       0  618026  618027
  618027       0  618029  618030  618030       0  618032  618033  618033       0
  618035  618036  618036       0  618038  618039  618039       0  618041  618042
  618042       0  618044  618045  618045       0  618047  618048  618048       0
  618050  618051  618051       0  618053  618054  618054       0  618056  618057
  618057       0  618059  618060  618060       0  618062  618063  618063       0
  618065  618066  618066       0  618068  618069  618069       0  618071  618072
  618072       0  618074  618075  618075       0  618077  618078  618078       0
  618080  618081  618081       0  618083  618084  618084       0  618086  618087
  618087       0  618089  618090  618090       0  618092  618093  618093       0
  618095  618096  618096       0  618098  618099  618099       0  618101  618102
  618102       0  618104  618105  618105       0  618107  618108  618108       0
  618110  618111  618111       0  618113  618114  618114       0  618116  618117
  618117       0  618119  618120  618120       0  618122  618123  618123       0
  618125  618126  618126       0  618128  618129  618129       0  618131  618132
  618132       0  618134  618135  618135       0  618137  618138  618138       0
  618140  618141  618141       0  618143  618144  618144       0  618146  618147
  618147       0  618149  618150  618150       0  618152  618153  618153       0
  618155  618156  618156       0  618158  618159  618159       0  618161  618162
  618162       0  618164  618165  618165       0  618167  618168  618168       0
  618170  618171  618171       0  618173  618174  618174       0  618176  618177
  618177       0  618179  618180  618180       0  618182  618183  618183       0
  618185  618186  618186       0  618188  618189  618189       0  618191  618192
  618192       0  618194  618195  618195       0  618197  618198  618198       0
  618200  618201  618201       0  618203  618204  618204       0  618206  618207
  618207       0  618209  618210  618210       0  618212  618213  618213       0
  618215  618216  618216       0  618218  618219  618219       0  618221  618222
  618222       0  618224  618225  618225       0  618227  618228  618228       0
  618230  618231  618231       0  618233  618234  618234       0  618236  618237
  618237       0  618239  618240  618240       0  618242  618243  618243       0
  618245  618246  618246       0  618248  618249  618249       0  618251  618252
  618252       0  618254  618255  618255       0  618257  618258  618258       0
  618260  618261  618261       0  618263  618264  618264       0  618266  618267
  618267       0  618269  618270  618270       0  618272  618273  618273       0
  618275  618276  618276       0  618278  618279  618279       0  618281  618282
  618282       0  618284  618285  618285       0  618287  618288  618288       0
  618290  618291  618291       0  618293  618294  618294       0  618296  618297
  618297       0  618299  618300  618300       0  618302  618303  618303       0
  618305  618306  618306       0  618308  618309  618309       0  618311  618312
  618312       0  618314  618315  618315       0  618317  618318  618318       0
  618320  618321  618321       0  618323  618324  618324       0  618326  618327
  618327       0  618329  618330  618330       0  618332  618333  618333       0
  618335  618336  618336       0  618338  618339  618339       0  618341  618342
  618342       0  618344  618345  618345       0  618347  618348  618348       0
  618350  618351  618351       0  618353  618354  618354       0  618356  618357
  618357       0  618359  618360  618360       0  618362  618363  618363       0
  618365  618366  618366       0  618368  618369  618369       0  618371  618372
  618372       0  618374  618375  618375       0  618377  618378  618378       0
  618380  618381  618381       0  618383  618384  618384       0  618386  618387
  618387       0  618389  618390  618390       0  618392  618393  618393       0
  618395  618396  618396       0  618398  618399  618399       0  618401  618402
  618402       0  618404  618405  618405       0  618407  618408  618408       0
  618410  618411  618411       0  618413  618414  618414       0  618416  618417
  618417       0  618419  618420  618420       0  618422  618423  618423       0
  618425  618426  618426       0  618428  618429  618429       0  618431  618432
  618432       0  618434  618435  618435       0  618437  618438  618438       0
  618440  618441  618441       0  618443  618444  618444       0  618446  618447
  618447       0  618449  618450  618450       0  618452  618453  618453       0
  618455  618456  618456       0  618458  618459  618459       0  618461  618462
  618462       0  618464  618465  618465       0  618467  618468  618468       0
  618470  618471  618471       0  618473  618474  618474       0  618476  618477
  618477       0  618479  618480  618480       0  618482  618483  618483       0
  618485  618486  618486       0  618488  618489  618489       0  618491  618492
  618492       0  618494  618495  618495       0  618497  618498  618498       0
  618500  618501  618501       0  618503  618504  618504       0  618506  618507
  618507       0  618509  618510  618510       0  618512  618513  618513       0
  618515  618516  618516       0  618518  618519  618519       0  618521  618522
  618522       0  618524  618525  618525       0  618527  618528  618528       0
  618530  618531  618531       0  618533  618534  618534       0  618536  618537
  618537       0  618539  618540  618540       0  618542  618543  618543       0
  618545  618546  618546       0  618548  618549  618549       0  618551  618552
  618552       0  618554  618555  618555       0  618557  618558  618558       0
  618560  618561  618561       0  618563  618564  618564       0  618566  618567
  618567       0  618569  618570  618570       0  618572  618573  618573       0
  618575  618576  618576       0  618578  618579  618579       0  618581  618582
  618582       0  618584  618585  618585       0  618587  618588  618588       0
  618590  618591  618591       0  618593  618594  618594       0  618596  618597
  618597       0  618599  618600  618600       0  618602  618603  618603       0
  618605  618606  618606       0  618608  618609  618609       0  618611  618612
  618612       0  618614  618615  618615       0  618617  618618  618618       0
  618620  618621  618621       0  618623  618624  618624       0  618626  618627
  618627       0  618629  618630  618630       0  618632  618633  618633       0
  618635  618636  618636       0  618638  618639  618639       0  618641  618642
  618642       0  618644  618645  618645       0  618647  618648  618648       0
  618650  618651  618651       0  618653  618654  618654       0  618656  618657
  618657       0  618659  618660  618660       0  618662  618663  618663       0
  618665  618666  618666       0  618668  618669  618669       0  618671  618672
  618672       0  618674  618675  618675       0  618677  618678  618678       0
  618680  618681  618681       0  618683  618684  618684       0  618686  618687
  618687       0  618689  618690  618690       0  618692  618693  618693       0
  618695  618696  618696       0  618698  618699  618699       0  618701  618702
  618702       0  618704  618705  618705       0  618707  618708  618708       0
  618710  618711  618711       0  618713  618714  618714       0  618716  618717
  618717       0  618719  618720  618720       0  618722  618723  618723       0
  618725  618726  618726       0  618728  618729  618729       0  618731  618732
  618732       0  618734  618735  618735       0  618737  618738  618738       0
  618740  618741  618741       0  618743  618744  618744       0  618746  618747
  618747       0  618749  618750  618750       0  618752  618753  618753       0
  618755  618756  618756       0  618758  618759  618759       0  618761  618762
  618762       0  618764  618765  618765       0  618767  618768  618768       0
  618770  618771  618771       0  618773  618774  618774       0  618776  618777
  618777       0  618779  618780  618780       0  618782  618783  618783       0
  618785  618786  618786       0  618788  618789  618789       0  618791  618792
  618792       0  618794  618795  618795       0  618797  618798  618798       0
  618800  618801  618801       0  618803  618804  618804       0  618806  618807
  618807       0  618809  618810  618810       0  618812  618813  618813       0
  618815  618816  618816       0  618818  618819  618819       0  618821  618822
  618822       0  618824  618825  618825       0  618827  618828  618828       0
  618830  618831  618831       0  618833  618834  618834       0  618836  618837
  618837       0  618839  618840  618840       0  618842  618843  618843       0
  618845  618846  618846       0  618848  618849  618849       0  618851  618852
  618852       0  618854  618855  618855       0  618857  618858  618858       0
  618860  618861  618861       0  618863  618864  618864       0  618866  618867
  618867       0  618869  618870  618870       0  618872  618873  618873       0
  618875  618876  618876       0  618878  618879  618879       0  618881  618882
  618882       0  618884  618885  618885       0  618887  618888  618888       0
  618890  618891  618891       0  618893  618894  618894       0  618896  618897
  618897       0  618899  618900  618900       0  618902  618903  618903       0
  618905  618906  618906       0  618908  618909  618909       0  618911  618912
  618912       0  618914  618915  618915       0  618917  618918  618918       0
  618920  618921  618921       0  618923  618924  618924       0  618926  618927
  618927       0  618929  618930  618930       0  618932  618933  618933       0
  618935  618936  618936       0  618938  618939  618939       0  618941  618942
  618942       0  618944  618945  618945       0  618947  618948  618948       0
  618950  618951  618951       0  618953  618954  618954       0  618956  618957
  618957       0  618959  618960  618960       0  618962  618963  618963       0
  618965  618966  618966       0  618968  618969  618969       0  618971  618972
  618972       0  618974  618975  618975       0  618977  618978  618978       0
  618980  618981  618981       0  618983  618984  618984       0  618986  618987
  618987       0  618989  618990  618990       0  618992  618993  618993       0
  618995  618996  618996       0  618998  618999  618999       0  619001  619002
  619002       0  619004  619005  619005       0  619007  619008  619008       0
  619010  619011  619011       0  619013  619014  619014       0  619016  619017
  619017       0  619019  619020  619020       0  619022  619023  619023       0
  619025  619026  619026       0  619028  619029  619029       0  619031  619032
  619032       0  619034  619035  619035       0  619037  619038  619038       0
  619040  619041  619041       0  619043  619044  619044       0  619046  619047
  619047       0  619049  619050  619050       0  619052  619053  619053       0
  619055  619056  619056       0  619058  619059  619059       0  619061  619062
  619062       0  619064  619065  619065       0  619067  619068  619068       0
  619070  619071  619071       0  619073  619074  619074       0  619076  619077
  619077       0  619079  619080  619080       0  619082  619083  619083       0
  619085  619086  619086       0  619088  619089  619089       0  619091  619092
  619092       0  619094  619095  619095       0  619097  619098  619098       0
  619100  619101  619101       0  619103  619104  619104       0  619106  619107
  619107       0  619109  619110  619110       0  619112  619113  619113       0
  619115  619116  619116       0  619118  619119  619119       0  619121  619122
  619122       0  619124  619125  619125       0  619127  619128  619128       0
  619130  619131  619131       0  619133  619134  619134       0  619136  619137
  619137       0  619139  619140  619140       0  619142  619143  619143       0
  619145  619146  619146       0  619148  619149  619149       0  619151  619152
  619152       0  619154  619155  619155       0  619157  619158  619158       0
  619160  619161  619161       0  619163  619164  619164       0  619166  619167
  619167       0  619169  619170  619170       0  619172  619173  619173       0
  619175  619176  619176       0  619178  619179  619179       0  619181  619182
  619182       0  619184  619185  619185       0  619187  619188  619188       0
  619190  619191  619191       0  619193  619194  619194       0  619196  619197
  619197       0  619199  619200  619200       0  619202  619203  619203       0
  619205  619206  619206       0  619208  619209  619209       0  619211  619212
  619212       0  619214  619215  619215       0  619217  619218  619218       0
  619220  619221  619221       0  619223  619224  619224       0  619226  619227
  619227       0  619229  619230  619230       0  619232  619233  619233       0
  619235  619236  619236       0  619238  619239  619239       0  619241  619242
  619242       0  619244  619245  619245       0  619247  619248  619248       0
  619250  619251  619251       0  619253  619254  619254       0  619256  619257
  619257       0  619259  619260  619260       0  619262  619263  619263       0
  619265  619266  619266       0  619268  619269  619269       0  619271  619272
  619272       0  619274  619275  619275       0  619277  619278  619278       0
  619280  619281  619281       0  619283  619284  619284       0  619286  619287
  619287       0  619289  619290  619290       0  619292  619293  619293       0
  619295  619296  619296       0  619298  619299  619299       0  619301  619302
  619302       0  619304  619305  619305       0  619307  619308  619308       0
  619310  619311  619311       0  619313  619314  619314       0  619316  619317
  619317       0  619319  619320  619320       0  619322  619323  619323       0
  619325  619326  619326       0  619328  619329  619329       0  619331  619332
  619332       0  619334  619335  619335       0  619337  619338  619338       0
  619340  619341  619341       0  619343  619344  619344       0  619346  619347
  619347       0  619349  619350  619350       0  619352  619353  619353       0
  619355  619356  619356       0  619358  619359  619359       0  619361  619362
  619362       0  619364  619365  619365       0  619367  619368  619368       0
  619370  619371  619371       0  619373  619374  619374       0  619376  619377
  619377       0  619379  619380  619380       0  619382  619383  619383       0
  619385  619386  619386       0  619388  619389  619389       0  619391  619392
  619392       0  619394  619395  619395       0  619397  619398  619398       0
  619400  619401  619401       0  619403  619404  619404       0  619406  619407
  619407       0  619409  619410  619410       0  619412  619413  619413       0
  619415  619416  619416       0  619418  619419  619419       0  619421  619422
  619422       0  619424  619425  619425       0  619427  619428  619428       0
  619430  619431  619431       0  619433  619434  619434       0  619436  619437
  619437       0  619439  619440  619440       0  619442  619443  619443       0
  619445  619446  619446       0  619448  619449  619449       0  619451  619452
  619452       0  619454  619455  619455       0  619457  619458  619458       0
  619460  619461  619461       0  619463  619464  619464       0  619466  619467
  619467       0  619469  619470  619470       0  619472  619473  619473       0
  619475  619476  619476       0  619478  619479  619479       0  619481  619482
  619482       0  619484  619485  619485       0  619487  619488  619488       0
  619490  619491  619491       0  619493  619494  619494       0  619496  619497
  619497       0  619499  619500  619500       0  619502  619503  619503       0
  619505  619506  619506       0  619508  619509  619509       0  619511  619512
  619512       0  619514  619515  619515       0  619517  619518  619518       0
  619520  619521  619521       0  619523  619524  619524       0  619526  619527
  619527       0  619529  619530  619530       0  619532  619533  619533       0
  619535  619536  619536       0  619538  619539  619539       0  619541  619542
  619542       0  619544  619545  619545       0  619547  619548  619548       0
  619550  619551  619551       0  619553  619554  619554       0  619556  619557
  619557       0  619559  619560  619560       0  619562  619563  619563       0
  619565  619566  619566       0  619568  619569  619569       0  619571  619572
  619572       0  619574  619575  619575       0  619577  619578  619578       0
  619580  619581  619581       0  619583  619584  619584       0  619586  619587
  619587       0  619589  619590  619590       0  619592  619593  619593       0
  619595  619596  619596       0  619598  619599  619599       0  619601  619602
  619602       0  619604  619605  619605       0  619607  619608  619608       0
  619610  619611  619611       0  619613  619614  619614       0  619616  619617
  619617       0  619619  619620  619620       0  619622  619623  619623       0
  619625  619626  619626       0  619628  619629  619629       0  619631  619632
  619632       0  619634  619635  619635       0  619637  619638  619638       0
  619640  619641  619641       0  619643  619644  619644       0  619646  619647
  619647       0  619649  619650  619650       0  619652  619653  619653       0
  619655  619656  619656       0  619658  619659  619659       0  619661  619662
  619662       0  619664  619665  619665       0  619667  619668  619668       0
  619670  619671  619671       0  619673  619674  619674       0  619676  619677
  619677       0  619679  619680  619680       0  619682  619683  619683       0
  619685  619686  619686       0  619688  619689  619689       0  619691  619692
  619692       0  619694  619695  619695       0  619697  619698  619698       0
  619700  619701  619701       0  619703  619704  619704       0  619706  619707
  619707       0  619709  619710  619710       0  619712  619713  619713       0
  619715  619716  619716       0  619718  619719  619719       0  619721  619722
  619722       0  619724  619725  619725       0  619727  619728  619728       0
  619730  619731  619731       0  619733  619734  619734       0  619736  619737
  619737       0  619739  619740  619740       0  619742  619743  619743       0
  619745  619746  619746       0  619748  619749  619749       0  619751  619752
  619752       0  619754  619755  619755       0  619757  619758  619758       0
  619760  619761  619761       0  619763  619764  619764       0  619766  619767
  619767       0  619769  619770  619770       0  619772  619773  619773       0
  619775  619776  619776       0  619778  619779  619779       0  619781  619782
  619782       0  619784  619785  619785       0  619787  619788  619788       0
  619790  619791  619791       0  619793  619794  619794       0  619796  619797
  619797       0  619799  619800  619800       0  619802  619803  619803       0
  619805  619806  619806       0  619808  619809  619809       0  619811  619812
  619812       0  619814  619815  619815       0  619817  619818  619818       0
  619820  619821  619821       0  619823  619824  619824       0  619826  619827
  619827       0  619829  619830  619830       0  619832  619833  619833       0
  619835  619836  619836       0  619838  619839  619839       0  619841  619842
  619842       0  619844  619845  619845       0  619847  619848  619848       0
  619850  619851  619851       0  619853  619854  619854       0  619856  619857
  619857       0  619859  619860  619860       0  619862  619863  619863       0
  619865  619866  619866       0  619868  619869  619869       0  619871  619872
  619872       0  619874  619875  619875       0  619877  619878  619878       0
  619880  619881  619881       0  619883  619884  619884       0  619886  619887
  619887       0  619889  619890  619890       0  619892  619893  619893       0
  619895  619896  619896       0  619898  619899  619899       0  619901  619902
  619902       0  619904  619905  619905       0  619907  619908  619908       0
  619910  619911  619911       0  619913  619914  619914       0  619916  619917
  619917       0  619919  619920  619920       0  619922  619923  619923       0
  619925  619926  619926       0  619928  619929  619929       0  619931  619932
  619932       0  619934  619935  619935       0  619937  619938  619938       0
  619940  619941  619941       0  619943  619944  619944       0  619946  619947
  619947       0  619949  619950  619950       0  619952  619953  619953       0
  619955  619956  619956       0  619958  619959  619959       0  619961  619962
  619962       0  619964  619965  619965       0  619967  619968  619968       0
  619970  619971  619971       0  619973  619974  619974       0  619976  619977
  619977       0  619979  619980  619980       0  619982  619983  619983       0
  619985  619986  619986       0  619988  619989  619989       0  619991  619992
  619992       0  619994  619995  619995       0  619997  619998  619998       0
  620000  620001  620001       0  620003  620004  620004       0  620006  620007
  620007       0  620009  620010  620010       0  620012  620013  620013       0
  620015  620016  620016       0  620018  620019  620019       0  620021  620022
  620022       0  620024  620025  620025       0  620027  620028  620028       0
  620030  620031  620031       0  620033  620034  620034       0  620036  620037
  620037       0  620039  620040  620040       0  620042  620043  620043       0
  620045  620046  620046       0  620048  620049  620049       0  620051  620052
  620052       0  620054  620055  620055       0  620057  620058  620058       0
  620060  620061  620061       0  620063  620064  620064       0  620066  620067
  620067       0  620069  620070  620070       0  620072  620073  620073       0
  620075  620076  620076       0  620078  620079  620079       0  620081  620082
  620082       0  620084  620085  620085       0  620087  620088  620088       0
  620090  620091  620091       0  620093  620094  620094       0  620096  620097
  620097       0  620099  620100  620100       0  620102  620103  620103       0
  620105  620106  620106       0  620108  620109  620109       0  620111  620112
  620112       0  620114  620115  620115       0  620117  620118  620118       0
  620120  620121  620121       0  620123  620124  620124       0  620126  620127
  620127       0  620129  620130  620130       0  620132  620133  620133       0
  620135  620136  620136       0  620138  620139  620139       0  620141  620142
  620142       0  620144  620145  620145       0  620147  620148  620148       0
  620150  620151  620151       0  620153  620154  620154       0  620156  620157
  620157       0  620159  620160  620160       0  620162  620163  620163       0
  620165  620166  620166       0  620168  620169  620169       0  620171  620172
  620172       0  620174  620175  620175       0  620177  620178  620178       0
  620180  620181  620181       0  620183  620184  620184       0  620186  620187
  620187       0  620189  620190  620190       0  620192  620193  620193       0
  620195  620196  620196       0  620198  620199  620199       0  620201  620202
  620202       0  620204  620205  620205       0  620207  620208  620208       0
  620210  620211  620211       0  620213  620214  620214       0  620216  620217
  620217       0  620219  620220  620220       0  620222  620223  620223       0
  620225  620226  620226       0  620228  620229  620229       0  620231  620232
  620232       0  620234  620235  620235       0  620237  620238  620238       0
  620240  620241  620241       0  620243  620244  620244       0  620246  620247
  620247       0  620249  620250  620250       0  620252  620253  620253       0
  620255  620256  620256       0  620258  620259  620259       0  620261  620262
  620262       0  620264  620265  620265       0  620267  620268  620268       0
  620270  620271  620271       0  620273  620274  620274       0  620276  620277
  620277       0  620279  620280  620280       0  620282  620283  620283       0
  620285  620286  620286       0  620288  620289  620289       0  620291  620292
  620292       0  620294  620295  620295       0  620297  620298  620298       0
  620300  620301  620301       0  620303  620304  620304       0  620306  620307
  620307       0  620309  620310  620310       0  620312  620313  620313       0
  620315  620316  620316       0  620318  620319  620319       0  620321  620322
  620322       0  620324  620325  620325       0  620327  620328  620328       0
  620330  620331  620331       0  620333  620334  620334       0  620336  620337
  620337       0  620339  620340  620340       0  620342  620343  620343       0
  620345  620346  620346       0  620348  620349  620349       0  620351  620352
  620352       0  620354  620355  620355       0  620357  620358  620358       0
  620360  620361  620361       0  620363  620364  620364       0  620366  620367
  620367       0  620369  620370  620370       0  620372  620373  620373       0
  620375  620376  620376       0  620378  620379  620379       0  620381  620382
  620382       0  620384  620385  620385       0  620387  620388  620388       0
  620390  620391  620391       0  620393  620394  620394       0  620396  620397
  620397       0  620399  620400  620400       0  620402  620403  620403       0
  620405  620406  620406       0  620408  620409  620409       0  620411  620412
  620412       0  620414  620415  620415       0  620417  620418  620418       0
  620420  620421  620421       0  620423  620424  620424       0  620426  620427
  620427       0  620429  620430  620430       0  620432  620433  620433       0
  620435  620436  620436       0  620438  620439  620439       0  620441  620442
  620442       0  620444  620445  620445       0  620447  620448  620448       0
  620450  620451  620451       0  620453  620454  620454       0  620456  620457
  620457       0  620459  620460  620460       0  620462  620463  620463       0
  620465  620466  620466       0  620468  620469  620469       0  620471  620472
  620472       0  620474  620475  620475       0  620477  620478  620478       0
  620480  620481  620481       0  620483  620484  620484       0  620486  620487
  620487       0  620489  620490  620490       0  620492  620493  620493       0
  620495  620496  620496       0  620498  620499  620499       0  620501  620502
  620502       0  620504  620505  620505       0  620507  620508  620508       0
  620510  620511  620511       0  620513  620514  620514       0  620516  620517
  620517       0  620519  620520  620520       0  620522  620523  620523       0
  620525  620526  620526       0  620528  620529  620529       0  620531  620532
  620532       0  620534  620535  620535       0  620537  620538  620538       0
  620540  620541  620541       0  620543  620544  620544       0  620546  620547
  620547       0  620549  620550  620550       0  620552  620553  620553       0
  620555  620556  620556       0  620558  620559  620559       0  620561  620562
  620562       0  620564  620565  620565       0  620567  620568  620568       0
  620570  620571  620571       0  620573  620574  620574       0  620576  620577
  620577       0  620579  620580  620580       0  620582  620583  620583       0
  620585  620586  620586       0  620588  620589  620589       0  620591  620592
  620592       0  620594  620595  620595       0  620597  620598  620598       0
  620600  620601  620601       0  620603  620604  620604       0  620606  620607
  620607       0  620609  620610  620610       0  620612  620613  620613       0
  620615  620616  620616       0  620618  620619  620619       0  620621  620622
  620622       0  620624  620625  620625       0  620627  620628  620628       0
  620630  620631  620631       0  620633  620634  620634       0  620636  620637
  620637       0  620639  620640  620640       0  620642  620643  620643       0
  620645  620646  620646       0  620648  620649  620649       0  620651  620652
  620652       0  620654  620655  620655       0  620657  620658  620658       0
  620660  620661  620661       0  620663  620664  620664       0  620666  620667
  620667       0  620669  620670  620670       0  620672  620673  620673       0
  620675  620676  620676       0  620678  620679  620679       0  620681  620682
  620682       0  620684  620685  620685       0  620687  620688  620688       0
  620690  620691  620691       0  620693  620694  620694       0  620696  620697
  620697       0  620699  620700  620700       0  620702  620703  620703       0
  620705  620706  620706       0  620708  620709  620709       0  620711  620712
  620712       0  620714  620715  620715       0  620717  620718  620718       0
  620720  620721  620721       0  620723  620724  620724       0  620726  620727
  620727       0  620729  620730  620730       0  620732  620733  620733       0
  620735  620736  620736       0  620738  620739  620739       0  620741  620742
  620742       0  620744  620745  620745       0  620747  620748  620748       0
  620750  620751  620751       0  620753  620754  620754       0  620756  620757
  620757       0  620759  620760  620760       0  620762  620763  620763       0
  620765  620766  620766       0  620768  620769  620769       0  620771  620772
  620772       0  620774  620775  620775       0  620777  620778  620778       0
  620780  620781  620781       0  620783  620784  620784       0  620786  620787
  620787       0  620789  620790  620790       0  620792  620793  620793       0
  620795  620796  620796       0  620798  620799  620799       0  620801  620802
  620802       0  620804  620805  620805       0  620807  620808  620808       0
  620810  620811  620811       0  620813  620814  620814       0  620816  620817
  620817       0  620819  620820  620820       0  620822  620823  620823       0
  620825  620826  620826       0  620828  620829  620829       0  620831  620832
  620832       0  620834  620835  620835       0  620837  620838  620838       0
  620840  620841  620841       0  620843  620844  620844       0  620846  620847
  620847       0  620849  620850  620850       0  620852  620853  620853       0
  620855  620856  620856       0  620858  620859  620859       0  620861  620862
  620862       0  620864  620865  620865       0  620867  620868  620868       0
  620870  620871  620871       0  620873  620874  620874       0  620876  620877
  620877       0  620879  620880  620880       0  620882  620883  620883       0
  620885  620886  620886       0  620888  620889  620889       0  620891  620892
  620892       0  620894  620895  620895       0  620897  620898  620898       0
  620900  620901  620901       0  620903  620904  620904       0  620906  620907
  620907       0  620909  620910  620910       0  620912  620913  620913       0
  620915  620916  620916       0  620918  620919  620919       0  620921  620922
  620922       0  620924  620925  620925       0  620927  620928  620928       0
  620930  620931  620931       0  620933  620934  620934       0  620936  620937
  620937       0  620939  620940  620940       0  620942  620943  620943       0
  620945  620946  620946       0  620948  620949  620949       0  620951  620952
  620952       0  620954  620955  620955       0  620957  620958  620958       0
  620960  620961  620961       0  620963  620964  620964       0  620966  620967
  620967       0  620969  620970  620970       0  620972  620973  620973       0
  620975  620976  620976       0  620978  620979  620979       0  620981  620982
  620982       0  620984  620985  620985       0  620987  620988  620988       0
  620990  620991  620991       0  620993  620994  620994       0  620996  620997
  620997       0  620999  621000  621000       0  621002  621003  621003       0
  621005  621006  621006       0  621008  621009  621009       0  621011  621012
  621012       0  621014  621015  621015       0  621017  621018  621018       0
  621020  621021  621021       0  621023  621024  621024       0  621026  621027
  621027       0  621029  621030  621030       0  621032  621033  621033       0
  621035  621036  621036       0  621038  621039  621039       0  621041  621042
  621042       0  621044  621045  621045       0  621047  621048  621048       0
  621050  621051  621051       0  621053  621054  621054       0  621056  621057
  621057       0  621059  621060  621060       0  621062  621063  621063       0
  621065  621066  621066       0  621068  621069  621069       0  621071  621072
  621072       0  621074  621075  621075       0  621077  621078  621078       0
  621080  621081  621081       0  621083  621084  621084       0  621086  621087
  621087       0  621089  621090  621090       0  621092  621093  621093       0
  621095  621096  621096       0  621098  621099  621099       0  621101  621102
  621102       0  621104  621105  621105       0  621107  621108  621108       0
  621110  621111  621111       0  621113  621114  621114       0  621116  621117
  621117       0  621119  621120  621120       0  621122  621123  621123       0
  621125  621126  621126       0  621128  621129  621129       0  621131  621132
  621132       0  621134  621135  621135       0  621137  621138  621138       0
  621140  621141  621141       0  621143  621144  621144       0  621146  621147
  621147       0  621149  621150  621150       0  621152  621153  621153       0
  621155  621156  621156       0  621158  621159  621159       0  621161  621162
  621162       0  621164  621165  621165       0  621167  621168  621168       0
  621170  621171  621171       0  621173  621174  621174       0  621176  621177
  621177       0  621179  621180  621180       0  621182  621183  621183       0
  621185  621186  621186       0  621188  621189  621189       0  621191  621192
  621192       0  621194  621195  621195       0  621197  621198  621198       0
  621200  621201  621201       0  621203  621204  621204       0  621206  621207
  621207       0  621209  621210  621210       0  621212  621213  621213       0
  621215  621216  621216       0  621218  621219  621219       0  621221  621222
  621222       0  621224  621225  621225       0  621227  621228  621228       0
  621230  621231  621231       0  621233  621234  621234       0  621236  621237
  621237       0  621239  621240  621240       0  621242  621243  621243       0
  621245  621246  621246       0  621248  621249  621249       0  621251  621252
  621252       0  621254  621255  621255       0  621257  621258  621258       0
  621260  621261  621261       0  621263  621264  621264       0  621266  621267
  621267       0  621269  621270  621270       0  621272  621273  621273       0
  621275  621276  621276       0  621278  621279  621279       0  621281  621282
  621282       0  621284  621285  621285       0  621287  621288  621288       0
  621290  621291  621291       0  621293  621294  621294       0  621296  621297
  621297       0  621299  621300  621300       0  621302  621303  621303       0
  621305  621306  621306       0  621308  621309  621309       0  621311  621312
  621312       0  621314  621315  621315       0  621317  621318  621318       0
  621320  621321  621321       0  621323  621324  621324       0  621326  621327
  621327       0  621329  621330  621330       0  621332  621333  621333       0
  621335  621336  621336       0  621338  621339  621339       0  621341  621342
  621342       0  621344  621345  621345       0  621347  621348  621348       0
  621350  621351  621351       0  621353  621354  621354       0  621356  621357
  621357       0  621359  621360  621360       0  621362  621363  621363       0
  621365  621366  621366       0  621368  621369  621369       0  621371  621372
  621372       0  621374  621375  621375       0  621377  621378  621378       0
  621380  621381  621381       0  621383  621384  621384       0  621386  621387
  621387       0  621389  621390  621390       0  621392  621393  621393       0
  621395  621396  621396       0  621398  621399  621399       0  621401  621402
  621402       0  621404  621405  621405       0  621407  621408  621408       0
  621410  621411  621411       0  621413  621414  621414       0  621416  621417
  621417       0  621419  621420  621420       0  621422  621423  621423       0
  621425  621426  621426       0  621428  621429  621429       0  621431  621432
  621432       0  621434  621435  621435       0  621437  621438  621438       0
  621440  621441  621441       0  621443  621444  621444       0  621446  621447
  621447       0  621449  621450  621450       0  621452  621453  621453       0
  621455  621456  621456       0  621458  621459  621459       0  621461  621462
  621462       0  621464  621465  621465       0  621467  621468  621468       0
  621470  621471  621471       0  621473  621474  621474       0  621476  621477
  621477       0  621479  621480  621480       0  621482  621483  621483       0
  621485  621486  621486       0  621488  621489  621489       0  621491  621492
  621492       0  621494  621495  621495       0  621497  621498  621498       0
  621500  621501  621501       0  621503  621504  621504       0  621506  621507
  621507       0  621509  621510  621510       0  621512  621513  621513       0
  621515  621516  621516       0  621518  621519  621519       0  621521  621522
  621522       0  621524  621525  621525       0  621527  621528  621528       0
  621530  621531  621531       0  621533  621534  621534       0  621536  621537
  621537       0  621539  621540  621540       0  621542  621543  621543       0
  621545  621546  621546       0  621548  621549  621549       0  621551  621552
  621552       0  621554  621555  621555       0  621557  621558  621558       0
  621560  621561  621561       0  621563  621564  621564       0  621566  621567
  621567       0  621569  621570  621570       0  621572  621573  621573       0
  621575  621576  621576       0  621578  621579  621579       0  621581  621582
  621582       0  621584  621585  621585       0  621587  621588  621588       0
  621590  621591  621591       0  621593  621594  621594       0  621596  621597
  621597       0  621599  621600  621600       0  621602  621603  621603       0
  621605  621606  621606       0  621608  621609  621609       0  621611  621612
  621612       0  621614  621615  621615       0  621617  621618  621618       0
  621620  621621  621621       0  621623  621624  621624       0  621626  621627
  621627       0  621629  621630  621630       0  621632  621633  621633       0
  621635  621636  621636       0  621638  621639  621639       0  621641  621642
  621642       0  621644  621645  621645       0  621647  621648  621648       0
  621650  621651  621651       0  621653  621654  621654       0  621656  621657
  621657       0  621659  621660  621660       0  621662  621663  621663       0
  621665  621666  621666       0  621668  621669  621669       0  621671  621672
  621672       0  621674  621675  621675       0  621677  621678  621678       0
  621680  621681  621681       0  621683  621684  621684       0  621686  621687
  621687       0  621689  621690  621690       0  621692  621693  621693       0
  621695  621696  621696       0  621698  621699  621699       0  621701  621702
  621702       0  621704  621705  621705       0  621707  621708  621708       0
  621710  621711  621711       0  621713  621714  621714       0  621716  621717
  621717       0  621719  621720  621720       0  621722  621723  621723       0
  621725  621726  621726       0  621728  621729  621729       0  621731  621732
  621732       0  621734  621735  621735       0  621737  621738  621738       0
  621740  621741  621741       0  621743  621744  621744       0  621746  621747
  621747       0  621749  621750  621750       0  621752  621753  621753       0
  621755  621756  621756       0  621758  621759  621759       0  621761  621762
  621762       0  621764  621765  621765       0  621767  621768  621768       0
  621770  621771  621771       0  621773  621774  621774       0  621776  621777
  621777       0  621779  621780  621780       0  621782  621783  621783       0
  621785  621786  621786       0  621788  621789  621789       0  621791  621792
  621792       0  621794  621795  621795       0  621797  621798  621798       0
  621800  621801  621801       0  621803  621804  621804       0  621806  621807
  621807       0  621809  621810  621810       0  621812  621813  621813       0
  621815  621816  621816       0  621818  621819  621819       0  621821  621822
  621822       0  621824  621825  621825       0  621827  621828  621828       0
  621830  621831  621831       0  621833  621834  621834       0  621836  621837
  621837       0  621839  621840  621840       0  621842  621843  621843       0
  621845  621846  621846       0  621848  621849  621849       0  621851  621852
  621852       0  621854  621855  621855       0  621857  621858  621858       0
  621860  621861  621861       0  621863  621864  621864       0  621866  621867
  621867       0  621869  621870  621870       0  621872  621873  621873       0
  621875  621876  621876       0  621878  621879  621879       0  621881  621882
  621882       0  621884  621885  621885       0  621887  621888  621888       0
  621890  621891  621891       0  621893  621894  621894       0  621896  621897
  621897       0  621899  621900  621900       0  621902  621903  621903       0
  621905  621906  621906       0  621908  621909  621909       0  621911  621912
  621912       0  621914  621915  621915       0  621917  621918  621918       0
  621920  621921  621921       0  621923  621924  621924       0  621926  621927
  621927       0  621929  621930  621930       0  621932  621933  621933       0
  621935  621936  621936       0  621938  621939  621939       0  621941  621942
  621942       0  621944  621945  621945       0  621947  621948  621948       0
  621950  621951  621951       0  621953  621954  621954       0  621956  621957
  621957       0  621959  621960  621960       0  621962  621963  621963       0
  621965  621966  621966       0  621968  621969  621969       0  621971  621972
  621972       0  621974  621975  621975       0  621977  621978  621978       0
  621980  621981  621981       0  621983  621984  621984       0  621986  621987
  621987       0  621989  621990  621990       0  621992  621993  621993       0
  621995  621996  621996       0  621998  621999  621999       0  622001  622002
  622002       0  622004  622005  622005       0  622007  622008  622008       0
  622010  622011  622011       0  622013  622014  622014       0  622016  622017
  622017       0  622019  622020  622020       0  622022  622023  622023       0
  622025  622026  622026       0  622028  622029  622029       0  622031  622032
  622032       0  622034  622035  622035       0  622037  622038  622038       0
  622040  622041  622041       0  622043  622044  622044       0  622046  622047
  622047       0  622049  622050  622050       0  622052  622053  622053       0
  622055  622056  622056       0  622058  622059  622059       0  622061  622062
  622062       0  622064  622065  622065       0  622067  622068  622068       0
  622070  622071  622071       0  622073  622074  622074       0  622076  622077
  622077       0  622079  622080  622080       0  622082  622083  622083       0
  622085  622086  622086       0  622088  622089  622089       0  622091  622092
  622092       0  622094  622095  622095       0  622097  622098  622098       0
  622100  622101  622101       0  622103  622104  622104       0  622106  622107
  622107       0  622109  622110  622110       0  622112  622113  622113       0
  622115  622116  622116       0  622118  622119  622119       0  622121  622122
  622122       0  622124  622125  622125       0  622127  622128  622128       0
  622130  622131  622131       0  622133  622134  622134       0  622136  622137
  622137       0  622139  622140  622140       0  622142  622143  622143       0
  622145  622146  622146       0  622148  622149  622149       0  622151  622152
  622152       0  622154  622155  622155       0  622157  622158  622158       0
  622160  622161  622161       0  622163  622164  622164       0  622166  622167
  622167       0  622169  622170  622170       0  622172  622173  622173       0
  622175  622176  622176       0  622178  622179  622179       0  622181  622182
  622182       0  622184  622185  622185       0  622187  622188  622188       0
  622190  622191  622191       0  622193  622194  622194       0  622196  622197
  622197       0  622199  622200  622200       0  622202  622203  622203       0
  622205  622206  622206       0  622208  622209  622209       0  622211  622212
  622212       0  622214  622215  622215       0  622217  622218  622218       0
  622220  622221  622221       0  622223  622224  622224       0  622226  622227
  622227       0  622229  622230  622230       0  622232  622233  622233       0
  622235  622236  622236       0  622238  622239  622239       0  622241  622242
  622242       0  622244  622245  622245       0  622247  622248  622248       0
  622250  622251  622251       0  622253  622254  622254       0  622256  622257
  622257       0  622259  622260  622260       0  622262  622263  622263       0
  622265  622266  622266       0  622268  622269  622269       0  622271  622272
  622272       0  622274  622275  622275       0  622277  622278  622278       0
  622280  622281  622281       0  622283  622284  622284       0  622286  622287
  622287       0  622289  622290  622290       0  622292  622293  622293       0
  622295  622296  622296       0  622298  622299  622299       0  622301  622302
  622302       0  622304  622305  622305       0  622307  622308  622308       0
  622310  622311  622311       0  622313  622314  622314       0  622316  622317
  622317       0  622319  622320  622320       0  622322  622323  622323       0
  622325  622326  622326       0  622328  622329  622329       0  622331  622332
  622332       0  622334  622335  622335       0  622337  622338  622338       0
  622340  622341  622341       0  622343  622344  622344       0  622346  622347
  622347       0  622349  622350  622350       0  622352  622353  622353       0
  622355  622356  622356       0  622358  622359  622359       0  622361  622362
  622362       0  622364  622365  622365       0  622367  622368  622368       0
  622370  622371  622371       0  622373  622374  622374       0  622376  622377
  622377       0  622379  622380  622380       0  622382  622383  622383       0
  622385  622386  622386       0  622388  622389  622389       0  622391  622392
  622392       0  622394  622395  622395       0  622397  622398  622398       0
  622400  622401  622401       0  622403  622404  622404       0  622406  622407
  622407       0  622409  622410  622410       0  622412  622413  622413       0
  622415  622416  622416       0  622418  622419  622419       0  622421  622422
  622422       0  622424  622425  622425       0  622427  622428  622428       0
  622430  622431  622431       0  622433  622434  622434       0  622436  622437
  622437       0  622439  622440  622440       0  622442  622443  622443       0
  622445  622446  622446       0  622448  622449  622449       0  622451  622452
  622452       0  622454  622455  622455       0  622457  622458  622458       0
  622460  622461  622461       0  622463  622464  622464       0  622466  622467
  622467       0  622469  622470  622470       0  622472  622473  622473       0
  622475  622476  622476       0  622478  622479  622479       0  622481  622482
  622482       0  622484  622485  622485       0  622487  622488  622488       0
  622490  622491  622491       0  622493  622494  622494       0  622496  622497
  622497       0  622499  622500  622500       0  622502  622503  622503       0
  622505  622506  622506       0  622508  622509  622509       0  622511  622512
  622512       0  622514  622515  622515       0  622517  622518  622518       0
  622520  622521  622521       0  622523  622524  622524       0  622526  622527
  622527       0  622529  622530  622530       0  622532  622533  622533       0
  622535  622536  622536       0  622538  622539  622539       0  622541  622542
  622542       0  622544  622545  622545       0  622547  622548  622548       0
  622550  622551  622551       0  622553  622554  622554       0  622556  622557
  622557       0  622559  622560  622560       0  622562  622563  622563       0
  622565  622566  622566       0  622568  622569  622569       0  622571  622572
  622572       0  622574  622575  622575       0  622577  622578  622578       0
  622580  622581  622581       0  622583  622584  622584       0  622586  622587
  622587       0  622589  622590  622590       0  622592  622593  622593       0
  622595  622596  622596       0  622598  622599  622599       0  622601  622602
  622602       0  622604  622605  622605       0  622607  622608  622608       0
  622610  622611  622611       0  622613  622614  622614       0  622616  622617
  622617       0  622619  622620  622620       0  622622  622623  622623       0
  622625  622626  622626       0  622628  622629  622629       0  622631  622632
  622632       0  622634  622635  622635       0  622637  622638  622638       0
  622640  622641  622641       0  622643  622644  622644       0  622646  622647
  622647       0  622649  622650  622650       0  622652  622653  622653       0
  622655  622656  622656       0  622658  622659  622659       0  622661  622662
  622662       0  622664  622665  622665       0  622667  622668  622668       0
  622670  622671  622671       0  622673  622674  622674       0  622676  622677
  622677       0  622679  622680  622680       0  622682  622683  622683       0
  622685  622686  622686       0  622688  622689  622689       0  622691  622692
  622692       0  622694  622695  622695       0  622697  622698  622698       0
  622700  622701  622701       0  622703  622704  622704       0  622706  622707
  622707       0  622709  622710  622710       0  622712  622713  622713       0
  622715  622716  622716       0  622718  622719  622719       0  622721  622722
  622722       0  622724  622725  622725       0  622727  622728  622728       0
  622730  622731  622731       0  622733  622734  622734       0  622736  622737
  622737       0  622739  622740  622740       0  622742  622743  622743       0
  622745  622746  622746       0  622748  622749  622749       0  622751  622752
  622752       0  622754  622755  622755       0  622757  622758  622758       0
  622760  622761  622761       0  622763  622764  622764       0  622766  622767
  622767       0  622769  622770  622770       0  622772  622773  622773       0
  622775  622776  622776       0  622778  622779  622779       0  622781  622782
  622782       0  622784  622785  622785       0  622787  622788  622788       0
  622790  622791  622791       0  622793  622794  622794       0  622796  622797
  622797       0  622799  622800  622800       0  622802  622803  622803       0
  622805  622806  622806       0  622808  622809  622809       0  622811  622812
  622812       0  622814  622815  622815       0  622817  622818  622818       0
  622820  622821  622821       0  622823  622824  622824       0  622826  622827
  622827       0  622829  622830  622830       0  622832  622833  622833       0
  622835  622836  622836       0  622838  622839  622839       0  622841  622842
  622842       0  622844  622845  622845       0  622847  622848  622848       0
  622850  622851  622851       0  622853  622854  622854       0  622856  622857
  622857       0  622859  622860  622860       0  622862  622863  622863       0
  622865  622866  622866       0  622868  622869  622869       0  622871  622872
  622872       0  622874  622875  622875       0  622877  622878  622878       0
  622880  622881  622881       0  622883  622884  622884       0  622886  622887
  622887       0  622889  622890  622890       0  622892  622893  622893       0
  622895  622896  622896       0  622898  622899  622899       0  622901  622902
  622902       0  622904  622905  622905       0  622907  622908  622908       0
  622910  622911  622911       0  622913  622914  622914       0  622916  622917
  622917       0  622919  622920  622920       0  622922  622923  622923       0
  622925  622926  622926       0  622928  622929  622929       0  622931  622932
  622932       0  622934  622935  622935       0  622937  622938  622938       0
  622940  622941  622941       0  622943  622944  622944       0  622946  622947
  622947       0  622949  622950  622950       0  622952  622953  622953       0
  622955  622956  622956       0  622958  622959  622959       0  622961  622962
  622962       0  622964  622965  622965       0  622967  622968  622968       0
  622970  622971  622971       0  622973  622974  622974       0  622976  622977
  622977       0  622979  622980  622980       0  622982  622983  622983       0
  622985  622986  622986       0  622988  622989  622989       0  622991  622992
  622992       0  622994  622995  622995       0  622997  622998  622998       0
  623000  623001  623001       0  623003  623004  623004       0  623006  623007
  623007       0  623009  623010  623010       0  623012  623013  623013       0
  623015  623016  623016       0  623018  623019  623019       0  623021  623022
  623022       0  623024  623025  623025       0  623027  623028  623028       0
  623030  623031  623031       0  623033  623034  623034       0  623036  623037
  623037       0  623039  623040  623040       0  623042  623043  623043       0
  623045  623046  623046       0  623048  623049  623049       0  623051  623052
  623052       0  623054  623055  623055       0  623057  623058  623058       0
  623060  623061  623061       0  623063  623064  623064       0  623066  623067
  623067       0  623069  623070  623070       0  623072  623073  623073       0
  623075  623076  623076       0  623078  623079  623079       0  623081  623082
  623082       0  623084  623085  623085       0  623087  623088  623088       0
  623090  623091  623091       0  623093  623094  623094       0  623096  623097
  623097       0  623099  623100  623100       0  623102  623103  623103       0
  623105  623106  623106       0  623108  623109  623109       0  623111  623112
  623112       0  623114  623115  623115       0  623117  623118  623118       0
  623120  623121  623121       0  623123  623124  623124       0  623126  623127
  623127       0  623129  623130  623130       0  623132  623133  623133       0
  623135  623136  623136       0  623138  623139  623139       0  623141  623142
  623142       0  623144  623145  623145       0  623147  623148  623148       0
  623150  623151  623151       0  623153  623154  623154       0  623156  623157
  623157       0  623159  623160  623160       0  623162  623163  623163       0
  623165  623166  623166       0  623168  623169  623169       0  623171  623172
  623172       0  623174  623175  623175       0  623177  623178  623178       0
  623180  623181  623181       0  623183  623184  623184       0  623186  623187
  623187       0  623189  623190  623190       0  623192  623193  623193       0
  623195  623196  623196       0  623198  623199  623199       0  623201  623202
  623202       0  623204  623205  623205       0  623207  623208  623208       0
  623210  623211  623211       0  623213  623214  623214       0  623216  623217
  623217       0  623219  623220  623220       0  623222  623223  623223       0
  623225  623226  623226       0  623228  623229  623229       0  623231  623232
  623232       0  623234  623235  623235       0  623237  623238  623238       0
  623240  623241  623241       0  623243  623244  623244       0  623246  623247
  623247       0  623249  623250  623250       0  623252  623253  623253       0
  623255  623256  623256       0  623258  623259  623259       0  623261  623262
  623262       0  623264  623265  623265       0  623267  623268  623268       0
  623270  623271  623271       0  623273  623274  623274       0  623276  623277
  623277       0  623279  623280  623280       0  623282  623283  623283       0
  623285  623286  623286       0  623288  623289  623289       0  623291  623292
  623292       0  623294  623295  623295       0  623297  623298  623298       0
  623300  623301  623301       0  623303  623304  623304       0  623306  623307
  623307       0  623309  623310  623310       0  623312  623313  623313       0
  623315  623316  623316       0  623318  623319  623319       0  623321  623322
  623322       0  623324  623325  623325       0  623327  623328  623328       0
  623330  623331  623331       0  623333  623334  623334       0  623336  623337
  623337       0  623339  623340  623340       0  623342  623343  623343       0
  623345  623346  623346       0  623348  623349  623349       0  623351  623352
  623352       0  623354  623355  623355       0  623357  623358  623358       0
  623360  623361  623361       0  623363  623364  623364       0  623366  623367
  623367       0  623369  623370  623370       0  623372  623373  623373       0
  623375  623376  623376       0  623378  623379  623379       0  623381  623382
  623382       0  623384  623385  623385       0  623387  623388  623388       0
  623390  623391  623391       0  623393  623394  623394       0  623396  623397
  623397       0  623399  623400  623400       0  623402  623403  623403       0
  623405  623406  623406       0  623408  623409  623409       0  623411  623412
  623412       0  623414  623415  623415       0  623417  623418  623418       0
  623420  623421  623421       0  623423  623424  623424       0  623426  623427
  623427       0  623429  623430  623430       0  623432  623433  623433       0
  623435  623436  623436       0  623438  623439  623439       0  623441  623442
  623442       0  623444  623445  623445       0  623447  623448  623448       0
  623450  623451  623451       0  623453  623454  623454       0  623456  623457
  623457       0  623459  623460  623460       0  623462  623463  623463       0
  623465  623466  623466       0  623468  623469  623469       0  623471  623472
  623472       0  623474  623475  623475       0  623477  623478  623478       0
  623480  623481  623481       0  623483  623484  623484       0  623486  623487
  623487       0  623489  623490  623490       0  623492  623493  623493       0
  623495  623496  623496       0  623498  623499  623499       0  623501  623502
  623502       0  623504  623505  623505       0  623507  623508  623508       0
  623510  623511  623511       0  623513  623514  623514       0  623516  623517
  623517       0  623519  623520  623520       0  623522  623523  623523       0
  623525  623526  623526       0  623528  623529  623529       0  623531  623532
  623532       0  623534  623535  623535       0  623537  623538  623538       0
  623540  623541  623541       0  623543  623544  623544       0  623546  623547
  623547       0  623549  623550  623550       0  623552  623553  623553       0
  623555  623556  623556       0  623558  623559  623559       0  623561  623562
  623562       0  623564  623565  623565       0  623567  623568  623568       0
  623570  623571  623571       0  623573  623574  623574       0  623576  623577
  623577       0  623579  623580  623580       0  623582  623583  623583       0
  623585  623586  623586       0  623588  623589  623589       0  623591  623592
  623592       0  623594  623595  623595       0  623597  623598  623598       0
  623600  623601  623601       0  623603  623604  623604       0  623606  623607
  623607       0  623609  623610  623610       0  623612  623613  623613       0
  623615  623616  623616       0  623618  623619  623619       0  623621  623622
  623622       0  623624  623625  623625       0  623627  623628  623628       0
  623630  623631  623631       0  623633  623634  623634       0  623636  623637
  623637       0  623639  623640  623640       0  623642  623643  623643       0
  623645  623646  623646       0  623648  623649  623649       0  623651  623652
  623652       0  623654  623655  623655       0  623657  623658  623658       0
  623660  623661  623661       0  623663  623664  623664       0  623666  623667
  623667       0  623669  623670  623670       0  623672  623673  623673       0
  623675  623676  623676       0  623678  623679  623679       0  623681  623682
  623682       0  623684  623685  623685       0  623687  623688  623688       0
  623690  623691  623691       0  623693  623694  623694       0  623696  623697
  623697       0  623699  623700  623700       0  623702  623703  623703       0
  623705  623706  623706       0  623708  623709  623709       0  623711  623712
  623712       0  623714  623715  623715       0  623717  623718  623718       0
  623720  623721  623721       0  623723  623724  623724       0  623726  623727
  623727       0  623729  623730  623730       0  623732  623733  623733       0
  623735  623736  623736       0  623738  623739  623739       0  623741  623742
  623742       0  623744  623745  623745       0  623747  623748  623748       0
  623750  623751  623751       0  623753  623754  623754       0  623756  623757
  623757       0  623759  623760  623760       0  623762  623763  623763       0
  623765  623766  623766       0  623768  623769  623769       0  623771  623772
  623772       0  623774  623775  623775       0  623777  623778  623778       0
  623780  623781  623781       0  623783  623784  623784       0  623786  623787
  623787       0  623789  623790  623790       0  623792  623793  623793       0
  623795  623796  623796       0  623798  623799  623799       0  623801  623802
  623802       0  623804  623805  623805       0  623807  623808  623808       0
  623810  623811  623811       0  623813  623814  623814       0  623816  623817
  623817       0  623819  623820  623820       0  623822  623823  623823       0
  623825  623826  623826       0  623828  623829  623829       0  623831  623832
  623832       0  623834  623835  623835       0  623837  623838  623838       0
  623840  623841  623841       0  623843  623844  623844       0  623846  623847
  623847       0  623849  623850  623850       0  623852  623853  623853       0
  623855  623856  623856       0  623858  623859  623859       0  623861  623862
  623862       0  623864  623865  623865       0  623867  623868  623868       0
  623870  623871  623871       0  623873  623874  623874       0  623876  623877
  623877       0  623879  623880  623880       0  623882  623883  623883       0
  623885  623886  623886       0  623888  623889  623889       0  623891  623892
  623892       0  623894  623895  623895       0  623897  623898  623898       0
  623900  623901  623901       0  623903  623904  623904       0  623906  623907
  623907       0  623909  623910  623910       0  623912  623913  623913       0
  623915  623916  623916       0  623918  623919  623919       0  623921  623922
  623922       0  623924  623925  623925       0  623927  623928  623928       0
  623930  623931  623931       0  623933  623934  623934       0  623936  623937
  623937       0  623939  623940  623940       0  623942  623943  623943       0
  623945  623946  623946       0  623948  623949  623949       0  623951  623952
  623952       0  623954  623955  623955       0  623957  623958  623958       0
  623960  623961  623961       0  623963  623964  623964       0  623966  623967
  623967       0  623969  623970  623970       0  623972  623973  623973       0
  623975  623976  623976       0  623978  623979  623979       0  623981  623982
  623982       0  623984  623985  623985       0  623987  623988  623988       0
  623990  623991  623991       0  623993  623994  623994       0  623996  623997
  623997       0  623999  624000  624000       0  624002  624003  624003       0
  624005  624006  624006       0  624008  624009  624009       0  624011  624012
  624012       0  624014  624015  624015       0  624017  624018  624018       0
  624020  624021  624021       0  624023  624024  624024       0  624026  624027
  624027       0  624029  624030  624030       0  624032  624033  624033       0
  624035  624036  624036       0  624038  624039  624039       0  624041  624042
  624042       0  624044  624045  624045       0  624047  624048  624048       0
  624050  624051  624051       0  624053  624054  624054       0  624056  624057
  624057       0  624059  624060  624060       0  624062  624063  624063       0
  624065  624066  624066       0  624068  624069  624069       0  624071  624072
  624072       0  624074  624075  624075       0  624077  624078  624078       0
  624080  624081  624081       0  624083  624084  624084       0  624086  624087
  624087       0  624089  624090  624090       0  624092  624093  624093       0
  624095  624096  624096       0  624098  624099  624099       0  624101  624102
  624102       0  624104  624105  624105       0  624107  624108  624108       0
  624110  624111  624111       0  624113  624114  624114       0  624116  624117
  624117       0  624119  624120  624120       0  624122  624123  624123       0
  624125  624126  624126       0  624128  624129  624129       0  624131  624132
  624132       0  624134  624135  624135       0  624137  624138  624138       0
  624140  624141  624141       0  624143  624144  624144       0  624146  624147
  624147       0  624149  624150  624150       0  624152  624153  624153       0
  624155  624156  624156       0  624158  624159  624159       0  624161  624162
  624162       0  624164  624165  624165       0  624167  624168  624168       0
  624170  624171  624171       0  624173  624174  624174       0  624176  624177
  624177       0  624179  624180  624180       0  624182  624183  624183       0
  624185  624186  624186       0  624188  624189  624189       0  624191  624192
  624192       0  624194  624195  624195       0  624197  624198  624198       0
  624200  624201  624201       0  624203  624204  624204       0  624206  624207
  624207       0  624209  624210  624210       0  624212  624213  624213       0
  624215  624216  624216       0  624218  624219  624219       0  624221  624222
  624222       0  624224  624225  624225       0  624227  624228  624228       0
  624230  624231  624231       0  624233  624234  624234       0  624236  624237
  624237       0  624239  624240  624240       0  624242  624243  624243       0
  624245  624246  624246       0  624248  624249  624249       0  624251  624252
  624252       0  624254  624255  624255       0  624257  624258  624258       0
  624260  624261  624261       0  624263  624264  624264       0  624266  624267
  624267       0  624269  624270  624270       0  624272  624273  624273       0
  624275  624276  624276       0  624278  624279  624279       0  624281  624282
  624282       0  624284  624285  624285       0  624287  624288  624288       0
  624290  624291  624291       0  624293  624294  624294       0  624296  624297
  624297       0  624299  624300  624300       0  624302  624303  624303       0
  624305  624306  624306       0  624308  624309  624309       0  624311  624312
  624312       0  624314  624315  624315       0  624317  624318  624318       0
  624320  624321  624321       0  624323  624324  624324       0  624326  624327
  624327       0  624329  624330  624330       0  624332  624333  624333       0
  624335  624336  624336       0  624338  624339  624339       0  624341  624342
  624342       0  624344  624345  624345       0  624347  624348  624348       0
  624350  624351  624351       0  624353  624354  624354       0  624356  624357
  624357       0  624359  624360  624360       0  624362  624363  624363       0
  624365  624366  624366       0  624368  624369  624369       0  624371  624372
  624372       0  624374  624375  624375       0  624377  624378  624378       0
  624380  624381  624381       0  624383  624384  624384       0  624386  624387
  624387       0  624389  624390  624390       0  624392  624393  624393       0
  624395  624396  624396       0  624398  624399  624399       0  624401  624402
  624402       0  624404  624405  624405       0  624407  624408  624408       0
  624410  624411  624411       0  624413  624414  624414       0  624416  624417
  624417       0  624419  624420  624420       0  624422  624423  624423       0
  624425  624426  624426       0  624428  624429  624429       0  624431  624432
  624432       0  624434  624435  624435       0  624437  624438  624438       0
  624440  624441  624441       0  624443  624444  624444       0  624446  624447
  624447       0  624449  624450  624450       0  624452  624453  624453       0
  624455  624456  624456       0  624458  624459  624459       0  624461  624462
  624462       0  624464  624465  624465       0  624467  624468  624468       0
  624470  624471  624471       0  624473  624474  624474       0  624476  624477
  624477       0  624479  624480  624480       0  624482  624483  624483       0
  624485  624486  624486       0  624488  624489  624489       0  624491  624492
  624492       0  624494  624495  624495       0  624497  624498  624498       0
  624500  624501  624501       0  624503  624504  624504       0  624506  624507
  624507       0  624509  624510  624510       0  624512  624513  624513       0
  624515  624516  624516       0  624518  624519  624519       0  624521  624522
  624522       0  624524  624525  624525       0  624527  624528  624528       0
  624530  624531  624531       0  624533  624534  624534       0  624536  624537
  624537       0  624539  624540  624540       0  624542  624543  624543       0
  624545  624546  624546       0  624548  624549  624549       0  624551  624552
  624552       0  624554  624555  624555       0  624557  624558  624558       0
  624560  624561  624561       0  624563  624564  624564       0  624566  624567
  624567       0  624569  624570  624570       0  624572  624573  624573       0
  624575  624576  624576       0  624578  624579  624579       0  624581  624582
  624582       0  624584  624585  624585       0  624587  624588  624588       0
  624590  624591  624591       0  624593  624594  624594       0  624596  624597
  624597       0  624599  624600  624600       0  624602  624603  624603       0
  624605  624606  624606       0  624608  624609  624609       0  624611  624612
  624612       0  624614  624615  624615       0  624617  624618  624618       0
  624620  624621  624621       0  624623  624624  624624       0  624626  624627
  624627       0  624629  624630  624630       0  624632  624633  624633       0
  624635  624636  624636       0  624638  624639  624639       0  624641  624642
  624642       0  624644  624645  624645       0  624647  624648  624648       0
  624650  624651  624651       0  624653  624654  624654       0  624656  624657
  624657       0  624659  624660  624660       0  624662  624663  624663       0
  624665  624666  624666       0  624668  624669  624669       0  624671  624672
  624672       0  624674  624675  624675       0  624677  624678  624678       0
  624680  624681  624681       0  624683  624684  624684       0  624686  624687
  624687       0  624689  624690  624690       0  624692  624693  624693       0
  624695  624696  624696       0  624698  624699  624699       0  624701  624702
  624702       0  624704  624705  624705       0  624707  624708  624708       0
  624710  624711  624711       0  624713  624714  624714       0  624716  624717
  624717       0  624719  624720  624720       0  624722  624723  624723       0
  624725  624726  624726       0  624728  624729  624729       0  624731  624732
  624732       0  624734  624735  624735       0  624737  624738  624738       0
  624740  624741  624741       0  624743  624744  624744       0  624746  624747
  624747       0  624749  624750  624750       0  624752  624753  624753       0
  624755  624756  624756       0  624758  624759  624759       0  624761  624762
  624762       0  624764  624765  624765       0  624767  624768  624768       0
  624770  624771  624771       0  624773  624774  624774       0  624776  624777
  624777       0  624779  624780  624780       0  624782  624783  624783       0
  624785  624786  624786       0  624788  624789  624789       0  624791  624792
  624792       0  624794  624795  624795       0  624797  624798  624798       0
  624800  624801  624801       0  624803  624804  624804       0  624806  624807
  624807       0  624809  624810  624810       0  624812  624813  624813       0
  624815  624816  624816       0  624818  624819  624819       0  624821  624822
  624822       0  624824  624825  624825       0  624827  624828  624828       0
  624830  624831  624831       0  624833  624834  624834       0  624836  624837
  624837       0  624839  624840  624840       0  624842  624843  624843       0
  624845  624846  624846       0  624848  624849  624849       0  624851  624852
  624852       0  624854  624855  624855       0  624857  624858  624858       0
  624860  624861  624861       0  624863  624864  624864       0  624866  624867
  624867       0  624869  624870  624870       0  624872  624873  624873       0
  624875  624876  624876       0  624878  624879  624879       0  624881  624882
  624882       0  624884  624885  624885       0  624887  624888  624888       0
  624890  624891  624891       0  624893  624894  624894       0  624896  624897
  624897       0  624899  624900  624900       0  624902  624903  624903       0
  624905  624906  624906       0  624908  624909  624909       0  624911  624912
  624912       0  624914  624915  624915       0  624917  624918  624918       0
  624920  624921  624921       0  624923  624924  624924       0  624926  624927
  624927       0  624929  624930  624930       0  624932  624933  624933       0
  624935  624936  624936       0  624938  624939  624939       0  624941  624942
  624942       0  624944  624945  624945       0  624947  624948  624948       0
  624950  624951  624951       0  624953  624954  624954       0  624956  624957
  624957       0  624959  624960  624960       0  624962  624963  624963       0
  624965  624966  624966       0  624968  624969  624969       0  624971  624972
  624972       0  624974  624975  624975       0  624977  624978  624978       0
  624980  624981  624981       0  624983  624984  624984       0  624986  624987
  624987       0  624989  624990  624990       0  624992  624993  624993       0
  624995  624996  624996       0  624998  624999  624999       0  625001  625002
  625002       0  625004  625005  625005       0  625007  625008  625008       0
  625010  625011  625011       0  625013  625014  625014       0  625016  625017
  625017       0  625019  625020  625020       0  625022  625023  625023       0
  625025  625026  625026       0  625028  625029  625029       0  625031  625032
  625032       0  625034  625035  625035       0  625037  625038  625038       0
  625040  625041  625041       0  625043  625044  625044       0  625046  625047
  625047       0  625049  625050  625050       0  625052  625053  625053       0
  625055  625056  625056       0  625058  625059  625059       0  625061  625062
  625062       0  625064  625065  625065       0  625067  625068  625068       0
  625070  625071  625071       0  625073  625074  625074       0  625076  625077
  625077       0  625079  625080  625080       0  625082  625083  625083       0
  625085  625086  625086       0  625088  625089  625089       0  625091  625092
  625092       0  625094  625095  625095       0  625097  625098  625098       0
  625100  625101  625101       0  625103  625104  625104       0  625106  625107
  625107       0  625109  625110  625110       0  625112  625113  625113       0
  625115  625116  625116       0  625118  625119  625119       0  625121  625122
  625122       0  625124  625125  625125       0  625127  625128  625128       0
  625130  625131  625131       0  625133  625134  625134       0  625136  625137
  625137       0  625139  625140  625140       0  625142  625143  625143       0
  625145  625146  625146       0  625148  625149  625149       0  625151  625152
  625152       0  625154  625155  625155       0  625157  625158  625158       0
  625160  625161  625161       0  625163  625164  625164       0  625166  625167
  625167       0  625169  625170  625170       0  625172  625173  625173       0
  625175  625176  625176       0  625178  625179  625179       0  625181  625182
  625182       0  625184  625185  625185       0  625187  625188  625188       0
  625190  625191  625191       0  625193  625194  625194       0  625196  625197
  625197       0  625199  625200  625200       0  625202  625203  625203       0
  625205  625206  625206       0  625208  625209  625209       0  625211  625212
  625212       0  625214  625215  625215       0  625217  625218  625218       0
  625220  625221  625221       0  625223  625224  625224       0  625226  625227
  625227       0  625229  625230  625230       0  625232  625233  625233       0
  625235  625236  625236       0  625238  625239  625239       0  625241  625242
  625242       0  625244  625245  625245       0  625247  625248  625248       0
  625250  625251  625251       0  625253  625254  625254       0  625256  625257
  625257       0  625259  625260  625260       0  625262  625263  625263       0
  625265  625266  625266       0  625268  625269  625269       0  625271  625272
  625272       0  625274  625275  625275       0  625277  625278  625278       0
  625280  625281  625281       0  625283  625284  625284       0  625286  625287
  625287       0  625289  625290  625290       0  625292  625293  625293       0
  625295  625296  625296       0  625298  625299  625299       0  625301  625302
  625302       0  625304  625305  625305       0  625307  625308  625308       0
  625310  625311  625311       0  625313  625314  625314       0  625316  625317
  625317       0  625319  625320  625320       0  625322  625323  625323       0
  625325  625326  625326       0  625328  625329  625329       0  625331  625332
  625332       0  625334  625335  625335       0  625337  625338  625338       0
  625340  625341  625341       0  625343  625344  625344       0  625346  625347
  625347       0  625349  625350  625350       0  625352  625353  625353       0
  625355  625356  625356       0  625358  625359  625359       0  625361  625362
  625362       0  625364  625365  625365       0  625367  625368  625368       0
  625370  625371  625371       0  625373  625374  625374       0  625376  625377
  625377       0  625379  625380  625380       0  625382  625383  625383       0
  625385  625386  625386       0  625388  625389  625389       0  625391  625392
  625392       0  625394  625395  625395       0  625397  625398  625398       0
  625400  625401  625401       0  625403  625404  625404       0  625406  625407
  625407       0  625409  625410  625410       0  625412  625413  625413       0
  625415  625416  625416       0  625418  625419  625419       0  625421  625422
  625422       0  625424  625425  625425       0  625427  625428  625428       0
  625430  625431  625431       0  625433  625434  625434       0  625436  625437
  625437       0  625439  625440  625440       0  625442  625443  625443       0
  625445  625446  625446       0  625448  625449  625449       0  625451  625452
  625452       0  625454  625455  625455       0  625457  625458  625458       0
  625460  625461  625461       0  625463  625464  625464       0  625466  625467
  625467       0  625469  625470  625470       0  625472  625473  625473       0
  625475  625476  625476       0  625478  625479  625479       0  625481  625482
  625482       0  625484  625485  625485       0  625487  625488  625488       0
  625490  625491  625491       0  625493  625494  625494       0  625496  625497
  625497       0  625499  625500  625500       0  625502  625503  625503       0
  625505  625506  625506       0  625508  625509  625509       0  625511  625512
  625512       0  625514  625515  625515       0  625517  625518  625518       0
  625520  625521  625521       0  625523  625524  625524       0  625526  625527
  625527       0  625529  625530  625530       0  625532  625533  625533       0
  625535  625536  625536       0  625538  625539  625539       0  625541  625542
  625542       0  625544  625545  625545       0  625547  625548  625548       0
  625550  625551  625551       0  625553  625554  625554       0  625556  625557
  625557       0  625559  625560  625560       0  625562  625563  625563       0
  625565  625566  625566       0  625568  625569  625569       0  625571  625572
  625572       0  625574  625575  625575       0  625577  625578  625578       0
  625580  625581  625581       0  625583  625584  625584       0  625586  625587
  625587       0  625589  625590  625590       0  625592  625593  625593       0
  625595  625596  625596       0  625598  625599  625599       0  625601  625602
  625602       0  625604  625605  625605       0  625607  625608  625608       0
  625610  625611  625611       0  625613  625614  625614       0  625616  625617
  625617       0  625619  625620  625620       0  625622  625623  625623       0
  625625  625626  625626       0  625628  625629  625629       0  625631  625632
  625632       0  625634  625635  625635       0  625637  625638  625638       0
  625640  625641  625641       0  625643  625644  625644       0  625646  625647
  625647       0  625649  625650  625650       0  625652  625653  625653       0
  625655  625656  625656       0  625658  625659  625659       0  625661  625662
  625662       0  625664  625665  625665       0  625667  625668  625668       0
  625670  625671  625671       0  625673  625674  625674       0  625676  625677
  625677       0  625679  625680  625680       0  625682  625683  625683       0
  625685  625686  625686       0  625688  625689  625689       0  625691  625692
  625692       0  625694  625695  625695       0  625697  625698  625698       0
  625700  625701  625701       0  625703  625704  625704       0  625706  625707
  625707       0  625709  625710  625710       0  625712  625713  625713       0
  625715  625716  625716       0  625718  625719  625719       0  625721  625722
  625722       0  625724  625725  625725       0  625727  625728  625728       0
  625730  625731  625731       0  625733  625734  625734       0  625736  625737
  625737       0  625739  625740  625740       0  625742  625743  625743       0
  625745  625746  625746       0  625748  625749  625749       0  625751  625752
  625752       0  625754  625755  625755       0  625757  625758  625758       0
  625760  625761  625761       0  625763  625764  625764       0  625766  625767
  625767       0  625769  625770  625770       0  625772  625773  625773       0
  625775  625776  625776       0  625778  625779  625779       0  625781  625782
  625782       0  625784  625785  625785       0  625787  625788  625788       0
  625790  625791  625791       0  625793  625794  625794       0  625796  625797
  625797       0  625799  625800  625800       0  625802  625803  625803       0
  625805  625806  625806       0  625808  625809  625809       0  625811  625812
  625812       0  625814  625815  625815       0  625817  625818  625818       0
  625820  625821  625821       0  625823  625824  625824       0  625826  625827
  625827       0  625829  625830  625830       0  625832  625833  625833       0
  625835  625836  625836       0  625838  625839  625839       0  625841  625842
  625842       0  625844  625845  625845       0  625847  625848  625848       0
  625850  625851  625851       0  625853  625854  625854       0  625856  625857
  625857       0  625859  625860  625860       0  625862  625863  625863       0
  625865  625866  625866       0  625868  625869  625869       0  625871  625872
  625872       0  625874  625875  625875       0  625877  625878  625878       0
  625880  625881  625881       0  625883  625884  625884       0  625886  625887
  625887       0  625889  625890  625890       0  625892  625893  625893       0
  625895  625896  625896       0  625898  625899  625899       0  625901  625902
  625902       0  625904  625905  625905       0  625907  625908  625908       0
  625910  625911  625911       0  625913  625914  625914       0  625916  625917
  625917       0  625919  625920  625920       0  625922  625923  625923       0
  625925  625926  625926       0  625928  625929  625929       0  625931  625932
  625932       0  625934  625935  625935       0  625937  625938  625938       0
  625940  625941  625941       0  625943  625944  625944       0  625946  625947
  625947       0  625949  625950  625950       0  625952  625953  625953       0
  625955  625956  625956       0  625958  625959  625959       0  625961  625962
  625962       0  625964  625965  625965       0  625967  625968  625968       0
  625970  625971  625971       0  625973  625974  625974       0  625976  625977
  625977       0  625979  625980  625980       0  625982  625983  625983       0
  625985  625986  625986       0  625988  625989  625989       0  625991  625992
  625992       0  625994  625995  625995       0  625997  625998  625998       0
  626000  626001  626001       0  626003  626004  626004       0  626006  626007
  626007       0  626009  626010  626010       0  626012  626013  626013       0
  626015  626016  626016       0  626018  626019  626019       0  626021  626022
  626022       0  626024  626025  626025       0  626027  626028  626028       0
  626030  626031  626031       0  626033  626034  626034       0  626036  626037
  626037       0  626039  626040  626040       0  626042  626043  626043       0
  626045  626046  626046       0  626048  626049  626049       0  626051  626052
  626052       0  626054  626055  626055       0  626057  626058  626058       0
  626060  626061  626061       0  626063  626064  626064       0  626066  626067
  626067       0  626069  626070  626070       0  626072  626073  626073       0
  626075  626076  626076       0  626078  626079  626079       0  626081  626082
  626082       0  626084  626085  626085       0  626087  626088  626088       0
  626090  626091  626091       0  626093  626094  626094       0  626096  626097
  626097       0  626099  626100  626100       0  626102  626103  626103       0
  626105  626106  626106       0  626108  626109  626109       0  626111  626112
  626112       0  626114  626115  626115       0  626117  626118  626118       0
  626120  626121  626121       0  626123  626124  626124       0  626126  626127
  626127       0  626129  626130  626130       0  626132  626133  626133       0
  626135  626136  626136       0  626138  626139  626139       0  626141  626142
  626142       0  626144  626145  626145       0  626147  626148  626148       0
  626150  626151  626151       0  626153  626154  626154       0  626156  626157
  626157       0  626159  626160  626160       0  626162  626163  626163       0
  626165  626166  626166       0  626168  626169  626169       0  626171  626172
  626172       0  626174  626175  626175       0  626177  626178  626178       0
  626180  626181  626181       0  626183  626184  626184       0  626186  626187
  626187       0  626189  626190  626190       0  626192  626193  626193       0
  626195  626196  626196       0  626198  626199  626199       0  626201  626202
  626202       0  626204  626205  626205       0  626207  626208  626208       0
  626210  626211  626211       0  626213  626214  626214       0  626216  626217
  626217       0  626219  626220  626220       0  626222  626223  626223       0
  626225  626226  626226       0  626228  626229  626229       0  626231  626232
  626232       0  626234  626235  626235       0  626237  626238  626238       0
  626240  626241  626241       0  626243  626244  626244       0  626246  626247
  626247       0  626249  626250  626250       0  626252  626253  626253       0
  626255  626256  626256       0  626258  626259  626259       0  626261  626262
  626262       0  626264  626265  626265       0  626267  626268  626268       0
  626270  626271  626271       0  626273  626274  626274       0  626276  626277
  626277       0  626279  626280  626280       0  626282  626283  626283       0
  626285  626286  626286       0  626288  626289  626289       0  626291  626292
  626292       0  626294  626295  626295       0  626297  626298  626298       0
  626300  626301  626301       0  626303  626304  626304       0  626306  626307
  626307       0  626309  626310  626310       0  626312  626313  626313       0
  626315  626316  626316       0  626318  626319  626319       0  626321  626322
  626322       0  626324  626325  626325       0  626327  626328  626328       0
  626330  626331  626331       0  626333  626334  626334       0  626336  626337
  626337       0  626339  626340  626340       0  626342  626343  626343       0
  626345  626346  626346       0  626348  626349  626349       0  626351  626352
  626352       0  626354  626355  626355       0  626357  626358  626358       0
  626360  626361  626361       0  626363  626364  626364       0  626366  626367
  626367       0  626369  626370  626370       0  626372  626373  626373       0
  626375  626376  626376       0  626378  626379  626379       0  626381  626382
  626382       0  626384  626385  626385       0  626387  626388  626388       0
  626390  626391  626391       0  626393  626394  626394       0  626396  626397
  626397       0  626399  626400  626400       0  626402  626403  626403       0
  626405  626406  626406       0  626408  626409  626409       0  626411  626412
  626412       0  626414  626415  626415       0  626417  626418  626418       0
  626420  626421  626421       0  626423  626424  626424       0  626426  626427
  626427       0  626429  626430  626430       0  626432  626433  626433       0
  626435  626436  626436       0  626438  626439  626439       0  626441  626442
  626442       0  626444  626445  626445       0  626447  626448  626448       0
  626450  626451  626451       0  626453  626454  626454       0  626456  626457
  626457       0  626459  626460  626460       0  626462  626463  626463       0
  626465  626466  626466       0  626468  626469  626469       0  626471  626472
  626472       0  626474  626475  626475       0  626477  626478  626478       0
  626480  626481  626481       0  626483  626484  626484       0  626486  626487
  626487       0  626489  626490  626490       0  626492  626493  626493       0
  626495  626496  626496       0  626498  626499  626499       0  626501  626502
  626502       0  626504  626505  626505       0  626507  626508  626508       0
  626510  626511  626511       0  626513  626514  626514       0  626516  626517
  626517       0  626519  626520  626520       0  626522  626523  626523       0
  626525  626526  626526       0  626528  626529  626529       0  626531  626532
  626532       0  626534  626535  626535       0  626537  626538  626538       0
  626540  626541  626541       0  626543  626544  626544       0  626546  626547
  626547       0  626549  626550  626550       0  626552  626553  626553       0
  626555  626556  626556       0  626558  626559  626559       0  626561  626562
  626562       0  626564  626565  626565       0  626567  626568  626568       0
  626570  626571  626571       0  626573  626574  626574       0  626576  626577
  626577       0  626579  626580  626580       0  626582  626583  626583       0
  626585  626586  626586       0  626588  626589  626589       0  626591  626592
  626592       0  626594  626595  626595       0  626597  626598  626598       0
  626600  626601  626601       0  626603  626604  626604       0  626606  626607
  626607       0  626609  626610  626610       0  626612  626613  626613       0
  626615  626616  626616       0  626618  626619  626619       0  626621  626622
  626622       0  626624  626625  626625       0  626627  626628  626628       0
  626630  626631  626631       0  626633  626634  626634       0  626636  626637
  626637       0  626639  626640  626640       0  626642  626643  626643       0
  626645  626646  626646       0  626648  626649  626649       0  626651  626652
  626652       0  626654  626655  626655       0  626657  626658  626658       0
  626660  626661  626661       0  626663  626664  626664       0  626666  626667
  626667       0  626669  626670  626670       0  626672  626673  626673       0
  626675  626676  626676       0  626678  626679  626679       0  626681  626682
  626682       0  626684  626685  626685       0  626687  626688  626688       0
  626690  626691  626691       0  626693  626694  626694       0  626696  626697
  626697       0  626699  626700  626700       0  626702  626703  626703       0
  626705  626706  626706       0  626708  626709  626709       0  626711  626712
  626712       0  626714  626715  626715       0  626717  626718  626718       0
  626720  626721  626721       0  626723  626724  626724       0  626726  626727
  626727       0  626729  626730  626730       0  626732  626733  626733       0
  626735  626736  626736       0  626738  626739  626739       0  626741  626742
  626742       0  626744  626745  626745       0  626747  626748  626748       0
  626750  626751  626751       0  626753  626754  626754       0  626756  626757
  626757       0  626759  626760  626760       0  626762  626763  626763       0
  626765  626766  626766       0  626768  626769  626769       0  626771  626772
  626772       0  626774  626775  626775       0  626777  626778  626778       0
  626780  626781  626781       0  626783  626784  626784       0  626786  626787
  626787       0  626789  626790  626790       0  626792  626793  626793       0
  626795  626796  626796       0  626798  626799  626799       0  626801  626802
  626802       0  626804  626805  626805       0  626807  626808  626808       0
  626810  626811  626811       0  626813  626814  626814       0  626816  626817
  626817       0  626819  626820  626820       0  626822  626823  626823       0
  626825  626826  626826       0  626828  626829  626829       0  626831  626832
  626832       0  626834  626835  626835       0  626837  626838  626838       0
  626840  626841  626841       0  626843  626844  626844       0  626846  626847
  626847       0  626849  626850  626850       0  626852  626853  626853       0
  626855  626856  626856       0  626858  626859  626859       0  626861  626862
  626862       0  626864  626865  626865       0  626867  626868  626868       0
  626870  626871  626871       0  626873  626874  626874       0  626876  626877
  626877       0  626879  626880  626880       0  626882  626883  626883       0
  626885  626886  626886       0  626888  626889  626889       0  626891  626892
  626892       0  626894  626895  626895       0  626897  626898  626898       0
  626900  626901  626901       0  626903  626904  626904       0  626906  626907
  626907       0  626909  626910  626910       0  626912  626913  626913       0
  626915  626916  626916       0  626918  626919  626919       0  626921  626922
  626922       0  626924  626925  626925       0  626927  626928  626928       0
  626930  626931  626931       0  626933  626934  626934       0  626936  626937
  626937       0  626939  626940  626940       0  626942  626943  626943       0
  626945  626946  626946       0  626948  626949  626949       0  626951  626952
  626952       0  626954  626955  626955       0  626957  626958  626958       0
  626960  626961  626961       0  626963  626964  626964       0  626966  626967
  626967       0  626969  626970  626970       0  626972  626973  626973       0
  626975  626976  626976       0  626978  626979  626979       0  626981  626982
  626982       0  626984  626985  626985       0  626987  626988  626988       0
  626990  626991  626991       0  626993  626994  626994       0  626996  626997
  626997       0  626999  627000  627000       0  627002  627003  627003       0
  627005  627006  627006       0  627008  627009  627009       0  627011  627012
  627012       0  627014  627015  627015       0  627017  627018  627018       0
  627020  627021  627021       0  627023  627024  627024       0  627026  627027
  627027       0  627029  627030  627030       0  627032  627033  627033       0
  627035  627036  627036       0  627038  627039  627039       0  627041  627042
  627042       0  627044  627045  627045       0  627047  627048  627048       0
  627050  627051  627051       0  627053  627054  627054       0  627056  627057
  627057       0  627059  627060  627060       0  627062  627063  627063       0
  627065  627066  627066       0  627068  627069  627069       0  627071  627072
  627072       0  627074  627075  627075       0  627077  627078  627078       0
  627080  627081  627081       0  627083  627084  627084       0  627086  627087
  627087       0  627089  627090  627090       0  627092  627093  627093       0
  627095  627096  627096       0  627098  627099  627099       0  627101  627102
  627102       0  627104  627105  627105       0  627107  627108  627108       0
  627110  627111  627111       0  627113  627114  627114       0  627116  627117
  627117       0  627119  627120  627120       0  627122  627123  627123       0
  627125  627126  627126       0  627128  627129  627129       0  627131  627132
  627132       0  627134  627135  627135       0  627137  627138  627138       0
  627140  627141  627141       0  627143  627144  627144       0  627146  627147
  627147       0  627149  627150  627150       0  627152  627153  627153       0
  627155  627156  627156       0  627158  627159  627159       0  627161  627162
  627162       0  627164  627165  627165       0  627167  627168  627168       0
  627170  627171  627171       0  627173  627174  627174       0  627176  627177
  627177       0  627179  627180  627180       0  627182  627183  627183       0
  627185  627186  627186       0  627188  627189  627189       0  627191  627192
  627192       0  627194  627195  627195       0  627197  627198  627198       0
  627200  627201  627201       0  627203  627204  627204       0  627206  627207
  627207       0  627209  627210  627210       0  627212  627213  627213       0
  627215  627216  627216       0  627218  627219  627219       0  627221  627222
  627222       0  627224  627225  627225       0  627227  627228  627228       0
  627230  627231  627231       0  627233  627234  627234       0  627236  627237
  627237       0  627239  627240  627240       0  627242  627243  627243       0
  627245  627246  627246       0  627248  627249  627249       0  627251  627252
  627252       0  627254  627255  627255       0  627257  627258  627258       0
  627260  627261  627261       0  627263  627264  627264       0  627266  627267
  627267       0  627269  627270  627270       0  627272  627273  627273       0
  627275  627276  627276       0  627278  627279  627279       0  627281  627282
  627282       0  627284  627285  627285       0  627287  627288  627288       0
  627290  627291  627291       0  627293  627294  627294       0  627296  627297
  627297       0  627299  627300  627300       0  627302  627303  627303       0
  627305  627306  627306       0  627308  627309  627309       0  627311  627312
  627312       0  627314  627315  627315       0  627317  627318  627318       0
  627320  627321  627321       0  627323  627324  627324       0  627326  627327
  627327       0  627329  627330  627330       0  627332  627333  627333       0
  627335  627336  627336       0  627338  627339  627339       0  627341  627342
  627342       0  627344  627345  627345       0  627347  627348  627348       0
  627350  627351  627351       0  627353  627354  627354       0  627356  627357
  627357       0  627359  627360  627360       0  627362  627363  627363       0
  627365  627366  627366       0  627368  627369  627369       0  627371  627372
  627372       0  627374  627375  627375       0  627377  627378  627378       0
  627380  627381  627381       0  627383  627384  627384       0  627386  627387
  627387       0  627389  627390  627390       0  627392  627393  627393       0
  627395  627396  627396       0  627398  627399  627399       0  627401  627402
  627402       0  627404  627405  627405       0  627407  627408  627408       0
  627410  627411  627411       0  627413  627414  627414       0  627416  627417
  627417       0  627419  627420  627420       0  627422  627423  627423       0
  627425  627426  627426       0  627428  627429  627429       0  627431  627432
  627432       0  627434  627435  627435       0  627437  627438  627438       0
  627440  627441  627441       0  627443  627444  627444       0  627446  627447
  627447       0  627449  627450  627450       0  627452  627453  627453       0
  627455  627456  627456       0  627458  627459  627459       0  627461  627462
  627462       0  627464  627465  627465       0  627467  627468  627468       0
  627470  627471  627471       0  627473  627474  627474       0  627476  627477
  627477       0  627479  627480  627480       0  627482  627483  627483       0
  627485  627486  627486       0  627488  627489  627489       0  627491  627492
  627492       0  627494  627495  627495       0  627497  627498  627498       0
  627500  627501  627501       0  627503  627504  627504       0  627506  627507
  627507       0  627509  627510  627510       0  627512  627513  627513       0
  627515  627516  627516       0  627518  627519  627519       0  627521  627522
  627522       0  627524  627525  627525       0  627527  627528  627528       0
  627530  627531  627531       0  627533  627534  627534       0  627536  627537
  627537       0  627539  627540  627540       0  627542  627543  627543       0
  627545  627546  627546       0  627548  627549  627549       0  627551  627552
  627552       0  627554  627555  627555       0  627557  627558  627558       0
  627560  627561  627561       0  627563  627564  627564       0  627566  627567
  627567       0  627569  627570  627570       0  627572  627573  627573       0
  627575  627576  627576       0  627578  627579  627579       0  627581  627582
  627582       0  627584  627585  627585       0  627587  627588  627588       0
  627590  627591  627591       0  627593  627594  627594       0  627596  627597
  627597       0  627599  627600  627600       0  627602  627603  627603       0
  627605  627606  627606       0  627608  627609  627609       0  627611  627612
  627612       0  627614  627615  627615       0  627617  627618  627618       0
  627620  627621  627621       0  627623  627624  627624       0  627626  627627
  627627       0  627629  627630  627630       0  627632  627633  627633       0
  627635  627636  627636       0  627638  627639  627639       0  627641  627642
  627642       0  627644  627645  627645       0  627647  627648  627648       0
  627650  627651  627651       0  627653  627654  627654       0  627656  627657
  627657       0  627659  627660  627660       0  627662  627663  627663       0
  627665  627666  627666       0  627668  627669  627669       0  627671  627672
  627672       0  627674  627675  627675       0  627677  627678  627678       0
  627680  627681  627681       0  627683  627684  627684       0  627686  627687
  627687       0  627689  627690  627690       0  627692  627693  627693       0
  627695  627696  627696       0  627698  627699  627699       0  627701  627702
  627702       0  627704  627705  627705       0  627707  627708  627708       0
  627710  627711  627711       0  627713  627714  627714       0  627716  627717
  627717       0  627719  627720  627720       0  627722  627723  627723       0
  627725  627726  627726       0  627728  627729  627729       0  627731  627732
  627732       0  627734  627735  627735       0  627737  627738  627738       0
  627740  627741  627741       0  627743  627744  627744       0  627746  627747
  627747       0  627749  627750  627750       0  627752  627753  627753       0
  627755  627756  627756       0  627758  627759  627759       0  627761  627762
  627762       0  627764  627765  627765       0  627767  627768  627768       0
  627770  627771  627771       0  627773  627774  627774       0  627776  627777
  627777       0  627779  627780  627780       0  627782  627783  627783       0
  627785  627786  627786       0  627788  627789  627789       0  627791  627792
  627792       0  627794  627795  627795       0  627797  627798  627798       0
  627800  627801  627801       0  627803  627804  627804       0  627806  627807
  627807       0  627809  627810  627810       0  627812  627813  627813       0
  627815  627816  627816       0  627818  627819  627819       0  627821  627822
  627822       0  627824  627825  627825       0  627827  627828  627828       0
  627830  627831  627831       0  627833  627834  627834       0  627836  627837
  627837       0  627839  627840  627840       0  627842  627843  627843       0
  627845  627846  627846       0  627848  627849  627849       0  627851  627852
  627852       0  627854  627855  627855       0  627857  627858  627858       0
  627860  627861  627861       0  627863  627864  627864       0  627866  627867
  627867       0  627869  627870  627870       0  627872  627873  627873       0
  627875  627876  627876       0  627878  627879  627879       0  627881  627882
  627882       0  627884  627885  627885       0  627887  627888  627888       0
  627890  627891  627891       0  627893  627894  627894       0  627896  627897
  627897       0  627899  627900  627900       0  627902  627903  627903       0
  627905  627906  627906       0  627908  627909  627909       0  627911  627912
  627912       0  627914  627915  627915       0  627917  627918  627918       0
  627920  627921  627921       0  627923  627924  627924       0  627926  627927
  627927       0  627929  627930  627930       0  627932  627933  627933       0
  627935  627936  627936       0  627938  627939  627939       0  627941  627942
  627942       0  627944  627945  627945       0  627947  627948  627948       0
  627950  627951  627951       0  627953  627954  627954       0  627956  627957
  627957       0  627959  627960  627960       0  627962  627963  627963       0
  627965  627966  627966       0  627968  627969  627969       0  627971  627972
  627972       0  627974  627975  627975       0  627977  627978  627978       0
  627980  627981  627981       0  627983  627984  627984       0  627986  627987
  627987       0  627989  627990  627990       0  627992  627993  627993       0
  627995  627996  627996       0  627998  627999  627999       0  628001  628002
  628002       0  628004  628005  628005       0  628007  628008  628008       0
  628010  628011  628011       0  628013  628014  628014       0  628016  628017
  628017       0  628019  628020  628020       0  628022  628023  628023       0
  628025  628026  628026       0  628028  628029  628029       0  628031  628032
  628032       0  628034  628035  628035       0  628037  628038  628038       0
  628040  628041  628041       0  628043  628044  628044       0  628046  628047
  628047       0  628049  628050  628050       0  628052  628053  628053       0
  628055  628056  628056       0  628058  628059  628059       0  628061  628062
  628062       0  628064  628065  628065       0  628067  628068  628068       0
  628070  628071  628071       0  628073  628074  628074       0  628076  628077
  628077       0  628079  628080  628080       0  628082  628083  628083       0
  628085  628086  628086       0  628088  628089  628089       0  628091  628092
  628092       0  628094  628095  628095       0  628097  628098  628098       0
  628100  628101  628101       0  628103  628104  628104       0  628106  628107
  628107       0  628109  628110  628110       0  628112  628113  628113       0
  628115  628116  628116       0  628118  628119  628119       0  628121  628122
  628122       0  628124  628125  628125       0  628127  628128  628128       0
  628130  628131  628131       0  628133  628134  628134       0  628136  628137
  628137       0  628139  628140  628140       0  628142  628143  628143       0
  628145  628146  628146       0  628148  628149  628149       0  628151  628152
  628152       0  628154  628155  628155       0  628157  628158  628158       0
  628160  628161  628161       0  628163  628164  628164       0  628166  628167
  628167       0  628169  628170  628170       0  628172  628173  628173       0
  628175  628176  628176       0  628178  628179  628179       0  628181  628182
  628182       0  628184  628185  628185       0  628187  628188  628188       0
  628190  628191  628191       0  628193  628194  628194       0  628196  628197
  628197       0  628199  628200  628200       0  628202  628203  628203       0
  628205  628206  628206       0  628208  628209  628209       0  628211  628212
  628212       0  628214  628215  628215       0  628217  628218  628218       0
  628220  628221  628221       0  628223  628224  628224       0  628226  628227
  628227       0  628229  628230  628230       0  628232  628233  628233       0
  628235  628236  628236       0  628238  628239  628239       0  628241  628242
  628242       0  628244  628245  628245       0  628247  628248  628248       0
  628250  628251  628251       0  628253  628254  628254       0  628256  628257
  628257       0  628259  628260  628260       0  628262  628263  628263       0
  628265  628266  628266       0  628268  628269  628269       0  628271  628272
  628272       0  628274  628275  628275       0  628277  628278  628278       0
  628280  628281  628281       0  628283  628284  628284       0  628286  628287
  628287       0  628289  628290  628290       0  628292  628293  628293       0
  628295  628296  628296       0  628298  628299  628299       0  628301  628302
  628302       0  628304  628305  628305       0  628307  628308  628308       0
  628310  628311  628311       0  628313  628314  628314       0  628316  628317
  628317       0  628319  628320  628320       0  628322  628323  628323       0
  628325  628326  628326       0  628328  628329  628329       0  628331  628332
  628332       0  628334  628335  628335       0  628337  628338  628338       0
  628340  628341  628341       0  628343  628344  628344       0  628346  628347
  628347       0  628349  628350  628350       0  628352  628353  628353       0
  628355  628356  628356       0  628358  628359  628359       0  628361  628362
  628362       0  628364  628365  628365       0  628367  628368  628368       0
  628370  628371  628371       0  628373  628374  628374       0  628376  628377
  628377       0  628379  628380  628380       0  628382  628383  628383       0
  628385  628386  628386       0  628388  628389  628389       0  628391  628392
  628392       0  628394  628395  628395       0  628397  628398  628398       0
  628400  628401  628401       0  628403  628404  628404       0  628406  628407
  628407       0  628409  628410  628410       0  628412  628413  628413       0
  628415  628416  628416       0  628418  628419  628419       0  628421  628422
  628422       0  628424  628425  628425       0  628427  628428  628428       0
  628430  628431  628431       0  628433  628434  628434       0  628436  628437
  628437       0  628439  628440  628440       0  628442  628443  628443       0
  628445  628446  628446       0  628448  628449  628449       0  628451  628452
  628452       0  628454  628455  628455       0  628457  628458  628458       0
  628460  628461  628461       0  628463  628464  628464       0  628466  628467
  628467       0  628469  628470  628470       0  628472  628473  628473       0
  628475  628476  628476       0  628478  628479  628479       0  628481  628482
  628482       0  628484  628485  628485       0  628487  628488  628488       0
  628490  628491  628491       0  628493  628494  628494       0  628496  628497
  628497       0  628499  628500  628500       0  628502  628503  628503       0
  628505  628506  628506       0  628508  628509  628509       0  628511  628512
  628512       0  628514  628515  628515       0  628517  628518  628518       0
  628520  628521  628521       0  628523  628524  628524       0  628526  628527
  628527       0  628529  628530  628530       0  628532  628533  628533       0
  628535  628536  628536       0  628538  628539  628539       0  628541  628542
  628542       0  628544  628545  628545       0  628547  628548  628548       0
  628550  628551  628551       0  628553  628554  628554       0  628556  628557
  628557       0  628559  628560  628560       0  628562  628563  628563       0
  628565  628566  628566       0  628568  628569  628569       0  628571  628572
  628572       0  628574  628575  628575       0  628577  628578  628578       0
  628580  628581  628581       0  628583  628584  628584       0  628586  628587
  628587       0  628589  628590  628590       0  628592  628593  628593       0
  628595  628596  628596       0  628598  628599  628599       0  628601  628602
  628602       0  628604  628605  628605       0  628607  628608  628608       0
  628610  628611  628611       0  628613  628614  628614       0  628616  628617
  628617       0  628619  628620  628620       0  628622  628623  628623       0
  628625  628626  628626       0  628628  628629  628629       0  628631  628632
  628632       0  628634  628635  628635       0  628637  628638  628638       0
  628640  628641  628641       0  628643  628644  628644       0  628646  628647
  628647       0  628649  628650  628650       0  628652  628653  628653       0
  628655  628656  628656       0  628658  628659  628659       0  628661  628662
  628662       0  628664  628665  628665       0  628667  628668  628668       0
  628670  628671  628671       0  628673  628674  628674       0  628676  628677
  628677       0  628679  628680  628680       0  628682  628683  628683       0
  628685  628686  628686       0  628688  628689  628689       0  628691  628692
  628692       0  628694  628695  628695       0  628697  628698  628698       0
  628700  628701  628701       0  628703  628704  628704       0  628706  628707
  628707       0  628709  628710  628710       0  628712  628713  628713       0
  628715  628716  628716       0  628718  628719  628719       0  628721  628722
  628722       0  628724  628725  628725       0  628727  628728  628728       0
  628730  628731  628731       0  628733  628734  628734       0  628736  628737
  628737       0  628739  628740  628740       0  628742  628743  628743       0
  628745  628746  628746       0  628748  628749  628749       0  628751  628752
  628752       0  628754  628755  628755       0  628757  628758  628758       0
  628760  628761  628761       0  628763  628764  628764       0  628766  628767
  628767       0  628769  628770  628770       0  628772  628773  628773       0
  628775  628776  628776       0  628778  628779  628779       0  628781  628782
  628782       0  628784  628785  628785       0  628787  628788  628788       0
  628790  628791  628791       0  628793  628794  628794       0  628796  628797
  628797       0  628799  628800  628800       0  628802  628803  628803       0
  628805  628806  628806       0  628808  628809  628809       0  628811  628812
  628812       0  628814  628815  628815       0  628817  628818  628818       0
  628820  628821  628821       0  628823  628824  628824       0  628826  628827
  628827       0  628829  628830  628830       0  628832  628833  628833       0
  628835  628836  628836       0  628838  628839  628839       0  628841  628842
  628842       0  628844  628845  628845       0  628847  628848  628848       0
  628850  628851  628851       0  628853  628854  628854       0  628856  628857
  628857       0  628859  628860  628860       0  628862  628863  628863       0
  628865  628866  628866       0  628868  628869  628869       0  628871  628872
  628872       0  628874  628875  628875       0  628877  628878  628878       0
  628880  628881  628881       0  628883  628884  628884       0  628886  628887
  628887       0  628889  628890  628890       0  628892  628893  628893       0
  628895  628896  628896       0  628898  628899  628899       0  628901  628902
  628902       0  628904  628905  628905       0  628907  628908  628908       0
  628910  628911  628911       0  628913  628914  628914       0  628916  628917
  628917       0  628919  628920  628920       0  628922  628923  628923       0
  628925  628926  628926       0  628928  628929  628929       0  628931  628932
  628932       0  628934  628935  628935       0  628937  628938  628938       0
  628940  628941  628941       0  628943  628944  628944       0  628946  628947
  628947       0  628949  628950  628950       0  628952  628953  628953       0
  628955  628956  628956       0  628958  628959  628959       0  628961  628962
  628962       0  628964  628965  628965       0  628967  628968  628968       0
  628970  628971  628971       0  628973  628974  628974       0  628976  628977
  628977       0  628979  628980  628980       0  628982  628983  628983       0
  628985  628986  628986       0  628988  628989  628989       0  628991  628992
  628992       0  628994  628995  628995       0  628997  628998  628998       0
  629000  629001  629001       0  629003  629004  629004       0  629006  629007
  629007       0  629009  629010  629010       0  629012  629013  629013       0
  629015  629016  629016       0  629018  629019  629019       0  629021  629022
  629022       0  629024  629025  629025       0  629027  629028  629028       0
  629030  629031  629031       0  629033  629034  629034       0  629036  629037
  629037       0  629039  629040  629040       0  629042  629043  629043       0
  629045  629046  629046       0  629048  629049  629049       0  629051  629052
  629052       0  629054  629055  629055       0  629057  629058  629058       0
  629060  629061  629061       0  629063  629064  629064       0  629066  629067
  629067       0  629069  629070  629070       0  629072  629073  629073       0
  629075  629076  629076       0  629078  629079  629079       0  629081  629082
  629082       0  629084  629085  629085       0  629087  629088  629088       0
  629090  629091  629091       0  629093  629094  629094       0  629096  629097
  629097       0  629099  629100  629100       0  629102  629103  629103       0
  629105  629106  629106       0  629108  629109  629109       0  629111  629112
  629112       0  629114  629115  629115       0  629117  629118  629118       0
  629120  629121  629121       0  629123  629124  629124       0  629126  629127
  629127       0  629129  629130  629130       0  629132  629133  629133       0
  629135  629136  629136       0  629138  629139  629139       0  629141  629142
  629142       0  629144  629145  629145       0  629147  629148  629148       0
  629150  629151  629151       0  629153  629154  629154       0  629156  629157
  629157       0  629159  629160  629160       0  629162  629163  629163       0
  629165  629166  629166       0  629168  629169  629169       0  629171  629172
  629172       0  629174  629175  629175       0  629177  629178  629178       0
  629180  629181  629181       0  629183  629184  629184       0  629186  629187
  629187       0  629189  629190  629190       0  629192  629193  629193       0
  629195  629196  629196       0  629198  629199  629199       0  629201  629202
  629202       0  629204  629205  629205       0  629207  629208  629208       0
  629210  629211  629211       0  629213  629214  629214       0  629216  629217
  629217       0  629219  629220  629220       0  629222  629223  629223       0
  629225  629226  629226       0  629228  629229  629229       0  629231  629232
  629232       0  629234  629235  629235       0  629237  629238  629238       0
  629240  629241  629241       0  629243  629244  629244       0  629246  629247
  629247       0  629249  629250  629250       0  629252  629253  629253       0
  629255  629256  629256       0  629258  629259  629259       0  629261  629262
  629262       0  629264  629265  629265       0  629267  629268  629268       0
  629270  629271  629271       0  629273  629274  629274       0  629276  629277
  629277       0  629279  629280  629280       0  629282  629283  629283       0
  629285  629286  629286       0  629288  629289  629289       0  629291  629292
  629292       0  629294  629295  629295       0  629297  629298  629298       0
  629300  629301  629301       0  629303  629304  629304       0  629306  629307
  629307       0  629309  629310  629310       0  629312  629313  629313       0
  629315  629316  629316       0  629318  629319  629319       0  629321  629322
  629322       0  629324  629325  629325       0  629327  629328  629328       0
  629330  629331  629331       0  629333  629334  629334       0  629336  629337
  629337       0  629339  629340  629340       0  629342  629343  629343       0
  629345  629346  629346       0  629348  629349  629349       0  629351  629352
  629352       0  629354  629355  629355       0  629357  629358  629358       0
  629360  629361  629361       0  629363  629364  629364       0  629366  629367
  629367       0  629369  629370  629370       0  629372  629373  629373       0
  629375  629376  629376       0  629378  629379  629379       0  629381  629382
  629382       0  629384  629385  629385       0  629387  629388  629388       0
  629390  629391  629391       0  629393  629394  629394       0  629396  629397
  629397       0  629399  629400  629400       0  629402  629403  629403       0
  629405  629406  629406       0  629408  629409  629409       0  629411  629412
  629412       0  629414  629415  629415       0  629417  629418  629418       0
  629420  629421  629421       0  629423  629424  629424       0  629426  629427
  629427       0  629429  629430  629430       0  629432  629433  629433       0
  629435  629436  629436       0  629438  629439  629439       0  629441  629442
  629442       0  629444  629445  629445       0  629447  629448  629448       0
  629450  629451  629451       0  629453  629454  629454       0  629456  629457
  629457       0  629459  629460  629460       0  629462  629463  629463       0
  629465  629466  629466       0  629468  629469  629469       0  629471  629472
  629472       0  629474  629475  629475       0  629477  629478  629478       0
  629480  629481  629481       0  629483  629484  629484       0  629486  629487
  629487       0  629489  629490  629490       0  629492  629493  629493       0
  629495  629496  629496       0  629498  629499  629499       0  629501  629502
  629502       0  629504  629505  629505       0  629507  629508  629508       0
  629510  629511  629511       0  629513  629514  629514       0  629516  629517
  629517       0  629519  629520  629520       0  629522  629523  629523       0
  629525  629526  629526       0  629528  629529  629529       0  629531  629532
  629532       0  629534  629535  629535       0  629537  629538  629538       0
  629540  629541  629541       0  629543  629544  629544       0  629546  629547
  629547       0  629549  629550  629550       0  629552  629553  629553       0
  629555  629556  629556       0  629558  629559  629559       0  629561  629562
  629562       0  629564  629565  629565       0  629567  629568  629568       0
  629570  629571  629571       0  629573  629574  629574       0  629576  629577
  629577       0  629579  629580  629580       0  629582  629583  629583       0
  629585  629586  629586       0  629588  629589  629589       0  629591  629592
  629592       0  629594  629595  629595       0  629597  629598  629598       0
  629600  629601  629601       0  629603  629604  629604       0  629606  629607
  629607       0  629609  629610  629610       0  629612  629613  629613       0
  629615  629616  629616       0  629618  629619  629619       0  629621  629622
  629622       0  629624  629625  629625       0  629627  629628  629628       0
  629630  629631  629631       0  629633  629634  629634       0  629636  629637
  629637       0  629639  629640  629640       0  629642  629643  629643       0
  629645  629646  629646       0  629648  629649  629649       0  629651  629652
  629652       0  629654  629655  629655       0  629657  629658  629658       0
  629660  629661  629661       0  629663  629664  629664       0  629666  629667
  629667       0  629669  629670  629670       0  629672  629673  629673       0
  629675  629676  629676       0  629678  629679  629679       0  629681  629682
  629682       0  629684  629685  629685       0  629687  629688  629688       0
  629690  629691  629691       0  629693  629694  629694       0  629696  629697
  629697       0  629699  629700  629700       0  629702  629703  629703       0
  629705  629706  629706       0  629708  629709  629709       0  629711  629712
  629712       0  629714  629715  629715       0  629717  629718  629718       0
  629720  629721  629721       0  629723  629724  629724       0  629726  629727
  629727       0  629729  629730  629730       0  629732  629733  629733       0
  629735  629736  629736       0  629738  629739  629739       0  629741  629742
  629742       0  629744  629745  629745       0  629747  629748  629748       0
  629750  629751  629751       0  629753  629754  629754       0  629756  629757
  629757       0  629759  629760  629760       0  629762  629763  629763       0
  629765  629766  629766       0  629768  629769  629769       0  629771  629772
  629772       0  629774  629775  629775       0  629777  629778  629778       0
  629780  629781  629781       0  629783  629784  629784       0  629786  629787
  629787       0  629789  629790  629790       0  629792  629793  629793       0
  629795  629796  629796       0  629798  629799  629799       0  629801  629802
  629802       0  629804  629805  629805       0  629807  629808  629808       0
  629810  629811  629811       0  629813  629814  629814       0  629816  629817
  629817       0  629819  629820  629820       0  629822  629823  629823       0
  629825  629826  629826       0  629828  629829  629829       0  629831  629832
  629832       0  629834  629835  629835       0  629837  629838  629838       0
  629840  629841  629841       0  629843  629844  629844       0  629846  629847
  629847       0  629849  629850  629850       0  629852  629853  629853       0
  629855  629856  629856       0  629858  629859  629859       0  629861  629862
  629862       0  629864  629865  629865       0  629867  629868  629868       0
  629870  629871  629871       0  629873  629874  629874       0  629876  629877
  629877       0  629879  629880  629880       0  629882  629883  629883       0
  629885  629886  629886       0  629888  629889  629889       0  629891  629892
  629892       0  629894  629895  629895       0  629897  629898  629898       0
  629900  629901  629901       0  629903  629904  629904       0  629906  629907
  629907       0  629909  629910  629910       0  629912  629913  629913       0
  629915  629916  629916       0  629918  629919  629919       0  629921  629922
  629922       0  629924  629925  629925       0  629927  629928  629928       0
  629930  629931  629931       0  629933  629934  629934       0  629936  629937
  629937       0  629939  629940  629940       0  629942  629943  629943       0
  629945  629946  629946       0  629948  629949  629949       0  629951  629952
  629952       0  629954  629955  629955       0  629957  629958  629958       0
  629960  629961  629961       0  629963  629964  629964       0  629966  629967
  629967       0  629969  629970  629970       0  629972  629973  629973       0
  629975  629976  629976       0  629978  629979  629979       0  629981  629982
  629982       0  629984  629985  629985       0  629987  629988  629988       0
  629990  629991  629991       0  629993  629994  629994       0  629996  629997
  629997       0  629999  630000  630000       0  630002  630003  630003       0
  630005  630006  630006       0  630008  630009  630009       0  630011  630012
  630012       0  630014  630015  630015       0  630017  630018  630018       0
  630020  630021  630021       0  630023  630024  630024       0  630026  630027
  630027       0  630029  630030  630030       0  630032  630033  630033       0
  630035  630036  630036       0  630038  630039  630039       0  630041  630042
  630042       0  630044  630045  630045       0  630047  630048  630048       0
  630050  630051  630051       0  630053  630054  630054       0  630056  630057
  630057       0  630059  630060  630060       0  630062  630063  630063       0
  630065  630066  630066       0  630068  630069  630069       0  630071  630072
  630072       0  630074  630075  630075       0  630077  630078  630078       0
  630080  630081  630081       0  630083  630084  630084       0  630086  630087
  630087       0  630089  630090  630090       0  630092  630093  630093       0
  630095  630096  630096       0  630098  630099  630099       0  630101  630102
  630102       0  630104  630105  630105       0  630107  630108  630108       0
  630110  630111  630111       0  630113  630114  630114       0  630116  630117
  630117       0  630119  630120  630120       0  630122  630123  630123       0
  630125  630126  630126       0  630128  630129  630129       0  630131  630132
  630132       0  630134  630135  630135       0  630137  630138  630138       0
  630140  630141  630141       0  630143  630144  630144       0  630146  630147
  630147       0  630149  630150  630150       0  630152  630153  630153       0
  630155  630156  630156       0  630158  630159  630159       0  630161  630162
  630162       0  630164  630165  630165       0  630167  630168  630168       0
  630170  630171  630171       0  630173  630174  630174       0  630176  630177
  630177       0  630179  630180  630180       0  630182  630183  630183       0
  630185  630186  630186       0  630188  630189  630189       0  630191  630192
  630192       0  630194  630195  630195       0  630197  630198  630198       0
  630200  630201  630201       0  630203  630204  630204       0  630206  630207
  630207       0  630209  630210  630210       0  630212  630213  630213       0
  630215  630216  630216       0  630218  630219  630219       0  630221  630222
  630222       0  630224  630225  630225       0  630227  630228  630228       0
  630230  630231  630231       0  630233  630234  630234       0  630236  630237
  630237       0  630239  630240  630240       0  630242  630243  630243       0
  630245  630246  630246       0  630248  630249  630249       0  630251  630252
  630252       0  630254  630255  630255       0  630257  630258  630258       0
  630260  630261  630261       0  630263  630264  630264       0  630266  630267
  630267       0  630269  630270  630270       0  630272  630273  630273       0
  630275  630276  630276       0  630278  630279  630279       0  630281  630282
  630282       0  630284  630285  630285       0  630287  630288  630288       0
  630290  630291  630291       0  630293  630294  630294       0  630296  630297
  630297       0  630299  630300  630300       0  630302  630303  630303       0
  630305  630306  630306       0  630308  630309  630309       0  630311  630312
  630312       0  630314  630315  630315       0  630317  630318  630318       0
  630320  630321  630321       0  630323  630324  630324       0  630326  630327
  630327       0  630329  630330  630330       0  630332  630333  630333       0
  630335  630336  630336       0  630338  630339  630339       0  630341  630342
  630342       0  630344  630345  630345       0  630347  630348  630348       0
  630350  630351  630351       0  630353  630354  630354       0  630356  630357
  630357       0  630359  630360  630360       0  630362  630363  630363       0
  630365  630366  630366       0  630368  630369  630369       0  630371  630372
  630372       0  630374  630375  630375       0  630377  630378  630378       0
  630380  630381  630381       0  630383  630384  630384       0  630386  630387
  630387       0  630389  630390  630390       0  630392  630393  630393       0
  630395  630396  630396       0  630398  630399  630399       0  630401  630402
  630402       0  630404  630405  630405       0  630407  630408  630408       0
  630410  630411  630411       0  630413  630414  630414       0  630416  630417
  630417       0  630419  630420  630420       0  630422  630423  630423       0
  630425  630426  630426       0  630428  630429  630429       0  630431  630432
  630432       0  630434  630435  630435       0  630437  630438  630438       0
  630440  630441  630441       0  630443  630444  630444       0  630446  630447
  630447       0  630449  630450  630450       0  630452  630453  630453       0
  630455  630456  630456       0  630458  630459  630459       0  630461  630462
  630462       0  630464  630465  630465       0  630467  630468  630468       0
  630470  630471  630471       0  630473  630474  630474       0  630476  630477
  630477       0  630479  630480  630480       0  630482  630483  630483       0
  630485  630486  630486       0  630488  630489  630489       0  630491  630492
  630492       0  630494  630495  630495       0  630497  630498  630498       0
  630500  630501  630501       0  630503  630504  630504       0  630506  630507
  630507       0  630509  630510  630510       0  630512  630513  630513       0
  630515  630516  630516       0  630518  630519  630519       0  630521  630522
  630522       0  630524  630525  630525       0  630527  630528  630528       0
  630530  630531  630531       0  630533  630534  630534       0  630536  630537
  630537       0  630539  630540  630540       0  630542  630543  630543       0
  630545  630546  630546       0  630548  630549  630549       0  630551  630552
  630552       0  630554  630555  630555       0  630557  630558  630558       0
  630560  630561  630561       0  630563  630564  630564       0  630566  630567
  630567       0  630569  630570  630570       0  630572  630573  630573       0
  630575  630576  630576       0  630578  630579  630579       0  630581  630582
  630582       0  630584  630585  630585       0  630587  630588  630588       0
  630590  630591  630591       0  630593  630594  630594       0  630596  630597
  630597       0  630599  630600  630600       0  630602  630603  630603       0
  630605  630606  630606       0  630608  630609  630609       0  630611  630612
  630612       0  630614  630615  630615       0  630617  630618  630618       0
  630620  630621  630621       0  630623  630624  630624       0  630626  630627
  630627       0  630629  630630  630630       0  630632  630633  630633       0
  630635  630636  630636       0  630638  630639  630639       0  630641  630642
  630642       0  630644  630645  630645       0  630647  630648  630648       0
  630650  630651  630651       0  630653  630654  630654       0  630656  630657
  630657       0  630659  630660  630660       0  630662  630663  630663       0
  630665  630666  630666       0  630668  630669  630669       0  630671  630672
  630672       0  630674  630675  630675       0  630677  630678  630678       0
  630680  630681  630681       0  630683  630684  630684       0  630686  630687
  630687       0  630689  630690  630690       0  630692  630693  630693       0
  630695  630696  630696       0  630698  630699  630699       0  630701  630702
  630702       0  630704  630705  630705       0  630707  630708  630708       0
  630710  630711  630711       0  630713  630714  630714       0  630716  630717
  630717       0  630719  630720  630720       0  630722  630723  630723       0
  630725  630726  630726       0  630728  630729  630729       0  630731  630732
  630732       0  630734  630735  630735       0  630737  630738  630738       0
  630740  630741  630741       0  630743  630744  630744       0  630746  630747
  630747       0  630749  630750  630750       0  630752  630753  630753       0
  630755  630756  630756       0  630758  630759  630759       0  630761  630762
  630762       0  630764  630765  630765       0  630767  630768  630768       0
  630770  630771  630771       0  630773  630774  630774       0  630776  630777
  630777       0  630779  630780  630780       0  630782  630783  630783       0
  630785  630786  630786       0  630788  630789  630789       0  630791  630792
  630792       0  630794  630795  630795       0  630797  630798  630798       0
  630800  630801  630801       0  630803  630804  630804       0  630806  630807
  630807       0  630809  630810  630810       0  630812  630813  630813       0
  630815  630816  630816       0  630818  630819  630819       0  630821  630822
  630822       0  630824  630825  630825       0  630827  630828  630828       0
  630830  630831  630831       0  630833  630834  630834       0  630836  630837
  630837       0  630839  630840  630840       0  630842  630843  630843       0
  630845  630846  630846       0  630848  630849  630849       0  630851  630852
  630852       0  630854  630855  630855       0  630857  630858  630858       0
  630860  630861  630861       0  630863  630864  630864       0  630866  630867
  630867       0  630869  630870  630870       0  630872  630873  630873       0
  630875  630876  630876       0  630878  630879  630879       0  630881  630882
  630882       0  630884  630885  630885       0  630887  630888  630888       0
  630890  630891  630891       0  630893  630894  630894       0  630896  630897
  630897       0  630899  630900  630900       0  630902  630903  630903       0
  630905  630906  630906       0  630908  630909  630909       0  630911  630912
  630912       0  630914  630915  630915       0  630917  630918  630918       0
  630920  630921  630921       0  630923  630924  630924       0  630926  630927
  630927       0  630929  630930  630930       0  630932  630933  630933       0
  630935  630936  630936       0  630938  630939  630939       0  630941  630942
  630942       0  630944  630945  630945       0  630947  630948  630948       0
  630950  630951  630951       0  630953  630954  630954       0  630956  630957
  630957       0  630959  630960  630960       0  630962  630963  630963       0
  630965  630966  630966       0  630968  630969  630969       0  630971  630972
  630972       0  630974  630975  630975       0  630977  630978  630978       0
  630980  630981  630981       0  630983  630984  630984       0  630986  630987
  630987       0  630989  630990  630990       0  630992  630993  630993       0
  630995  630996  630996       0  630998  630999  630999       0  631001  631002
  631002       0  631004  631005  631005       0  631007  631008  631008       0
  631010  631011  631011       0  631013  631014  631014       0  631016  631017
  631017       0  631019  631020  631020       0  631022  631023  631023       0
  631025  631026  631026       0  631028  631029  631029       0  631031  631032
  631032       0  631034  631035  631035       0  631037  631038  631038       0
  631040  631041  631041       0  631043  631044  631044       0  631046  631047
  631047       0  631049  631050  631050       0  631052  631053  631053       0
  631055  631056  631056       0  631058  631059  631059       0  631061  631062
  631062       0  631064  631065  631065       0  631067  631068  631068       0
  631070  631071  631071       0  631073  631074  631074       0  631076  631077
  631077       0  631079  631080  631080       0  631082  631083  631083       0
  631085  631086  631086       0  631088  631089  631089       0  631091  631092
  631092       0  631094  631095  631095       0  631097  631098  631098       0
  631100  631101  631101       0  631103  631104  631104       0  631106  631107
  631107       0  631109  631110  631110       0  631112  631113  631113       0
  631115  631116  631116       0  631118  631119  631119       0  631121  631122
  631122       0  631124  631125  631125       0  631127  631128  631128       0
  631130  631131  631131       0  631133  631134  631134       0  631136  631137
  631137       0  631139  631140  631140       0  631142  631143  631143       0
  631145  631146  631146       0  631148  631149  631149       0  631151  631152
  631152       0  631154  631155  631155       0  631157  631158  631158       0
  631160  631161  631161       0  631163  631164  631164       0  631166  631167
  631167       0  631169  631170  631170       0  631172  631173  631173       0
  631175  631176  631176       0  631178  631179  631179       0  631181  631182
  631182       0  631184  631185  631185       0  631187  631188  631188       0
  631190  631191  631191       0  631193  631194  631194       0  631196  631197
  631197       0  631199  631200  631200       0  631202  631203  631203       0
  631205  631206  631206       0  631208  631209  631209       0  631211  631212
  631212       0  631214  631215  631215       0  631217  631218  631218       0
  631220  631221  631221       0  631223  631224  631224       0  631226  631227
  631227       0  631229  631230  631230       0  631232  631233  631233       0
  631235  631236  631236       0  631238  631239  631239       0  631241  631242
  631242       0  631244  631245  631245       0  631247  631248  631248       0
  631250  631251  631251       0  631253  631254  631254       0  631256  631257
  631257       0  631259  631260  631260       0  631262  631263  631263       0
  631265  631266  631266       0  631268  631269  631269       0  631271  631272
  631272       0  631274  631275  631275       0  631277  631278  631278       0
  631280  631281  631281       0  631283  631284  631284       0  631286  631287
  631287       0  631289  631290  631290       0  631292  631293  631293       0
  631295  631296  631296       0  631298  631299  631299       0  631301  631302
  631302       0  631304  631305  631305       0  631307  631308  631308       0
  631310  631311  631311       0  631313  631314  631314       0  631316  631317
  631317       0  631319  631320  631320       0  631322  631323  631323       0
  631325  631326  631326       0  631328  631329  631329       0  631331  631332
  631332       0  631334  631335  631335       0  631337  631338  631338       0
  631340  631341  631341       0  631343  631344  631344       0  631346  631347
  631347       0  631349  631350  631350       0  631352  631353  631353       0
  631355  631356  631356       0  631358  631359  631359       0  631361  631362
  631362       0  631364  631365  631365       0  631367  631368  631368       0
  631370  631371  631371       0  631373  631374  631374       0  631376  631377
  631377       0  631379  631380  631380       0  631382  631383  631383       0
  631385  631386  631386       0  631388  631389  631389       0  631391  631392
  631392       0  631394  631395  631395       0  631397  631398  631398       0
  631400  631401  631401       0  631403  631404  631404       0  631406  631407
  631407       0  631409  631410  631410       0  631412  631413  631413       0
  631415  631416  631416       0  631418  631419  631419       0  631421  631422
  631422       0  631424  631425  631425       0  631427  631428  631428       0
  631430  631431  631431       0  631433  631434  631434       0  631436  631437
  631437       0  631439  631440  631440       0  631442  631443  631443       0
  631445  631446  631446       0  631448  631449  631449       0  631451  631452
  631452       0  631454  631455  631455       0  631457  631458  631458       0
  631460  631461  631461       0  631463  631464  631464       0  631466  631467
  631467       0  631469  631470  631470       0  631472  631473  631473       0
  631475  631476  631476       0  631478  631479  631479       0  631481  631482
  631482       0  631484  631485  631485       0  631487  631488  631488       0
  631490  631491  631491       0  631493  631494  631494       0  631496  631497
  631497       0  631499  631500  631500       0  631502  631503  631503       0
  631505  631506  631506       0  631508  631509  631509       0  631511  631512
  631512       0  631514  631515  631515       0  631517  631518  631518       0
  631520  631521  631521       0  631523  631524  631524       0  631526  631527
  631527       0  631529  631530  631530       0  631532  631533  631533       0
  631535  631536  631536       0  631538  631539  631539       0  631541  631542
  631542       0  631544  631545  631545       0  631547  631548  631548       0
  631550  631551  631551       0  631553  631554  631554       0  631556  631557
  631557       0  631559  631560  631560       0  631562  631563  631563       0
  631565  631566  631566       0  631568  631569  631569       0  631571  631572
  631572       0  631574  631575  631575       0  631577  631578  631578       0
  631580  631581  631581       0  631583  631584  631584       0  631586  631587
  631587       0  631589  631590  631590       0  631592  631593  631593       0
  631595  631596  631596       0  631598  631599  631599       0  631601  631602
  631602       0  631604  631605  631605       0  631607  631608  631608       0
  631610  631611  631611       0  631613  631614  631614       0  631616  631617
  631617       0  631619  631620  631620       0  631622  631623  631623       0
  631625  631626  631626       0  631628  631629  631629       0  631631  631632
  631632       0  631634  631635  631635       0  631637  631638  631638       0
  631640  631641  631641       0  631643  631644  631644       0  631646  631647
  631647       0  631649  631650  631650       0  631652  631653  631653       0
  631655  631656  631656       0  631658  631659  631659       0  631661  631662
  631662       0  631664  631665  631665       0  631667  631668  631668       0
  631670  631671  631671       0  631673  631674  631674       0  631676  631677
  631677       0  631679  631680  631680       0  631682  631683  631683       0
  631685  631686  631686       0  631688  631689  631689       0  631691  631692
  631692       0  631694  631695  631695       0  631697  631698  631698       0
  631700  631701  631701       0  631703  631704  631704       0  631706  631707
  631707       0  631709  631710  631710       0  631712  631713  631713       0
  631715  631716  631716       0  631718  631719  631719       0  631721  631722
  631722       0  631724  631725  631725       0  631727  631728  631728       0
  631730  631731  631731       0  631733  631734  631734       0  631736  631737
  631737       0  631739  631740  631740       0  631742  631743  631743       0
  631745  631746  631746       0  631748  631749  631749       0  631751  631752
  631752       0  631754  631755  631755       0  631757  631758  631758       0
  631760  631761  631761       0  631763  631764  631764       0  631766  631767
  631767       0  631769  631770  631770       0  631772  631773  631773       0
  631775  631776  631776       0  631778  631779  631779       0  631781  631782
  631782       0  631784  631785  631785       0  631787  631788  631788       0
  631790  631791  631791       0  631793  631794  631794       0  631796  631797
  631797       0  631799  631800  631800       0  631802  631803  631803       0
  631805  631806  631806       0  631808  631809  631809       0  631811  631812
  631812       0  631814  631815  631815       0  631817  631818  631818       0
  631820  631821  631821       0  631823  631824  631824       0  631826  631827
  631827       0  631829  631830  631830       0  631832  631833  631833       0
  631835  631836  631836       0  631838  631839  631839       0  631841  631842
  631842       0  631844  631845  631845       0  631847  631848  631848       0
  631850  631851  631851       0  631853  631854  631854       0  631856  631857
  631857       0  631859  631860  631860       0  631862  631863  631863       0
  631865  631866  631866       0  631868  631869  631869       0  631871  631872
  631872       0  631874  631875  631875       0  631877  631878  631878       0
  631880  631881  631881       0  631883  631884  631884       0  631886  631887
  631887       0  631889  631890  631890       0  631892  631893  631893       0
  631895  631896  631896       0  631898  631899  631899       0  631901  631902
  631902       0  631904  631905  631905       0  631907  631908  631908       0
  631910  631911  631911       0  631913  631914  631914       0  631916  631917
  631917       0  631919  631920  631920       0  631922  631923  631923       0
  631925  631926  631926       0  631928  631929  631929       0  631931  631932
  631932       0  631934  631935  631935       0  631937  631938  631938       0
  631940  631941  631941       0  631943  631944  631944       0  631946  631947
  631947       0  631949  631950  631950       0  631952  631953  631953       0
  631955  631956  631956       0  631958  631959  631959       0  631961  631962
  631962       0  631964  631965  631965       0  631967  631968  631968       0
  631970  631971  631971       0  631973  631974  631974       0  631976  631977
  631977       0  631979  631980  631980       0  631982  631983  631983       0
  631985  631986  631986       0  631988  631989  631989       0  631991  631992
  631992       0  631994  631995  631995       0  631997  631998  631998       0
  632000  632001  632001       0  632003  632004  632004       0  632006  632007
  632007       0  632009  632010  632010       0  632012  632013  632013       0
  632015  632016  632016       0  632018  632019  632019       0  632021  632022
  632022       0  632024  632025  632025       0  632027  632028  632028       0
  632030  632031  632031       0  632033  632034  632034       0  632036  632037
  632037       0  632039  632040  632040       0  632042  632043  632043       0
  632045  632046  632046       0  632048  632049  632049       0  632051  632052
  632052       0  632054  632055  632055       0  632057  632058  632058       0
  632060  632061  632061       0  632063  632064  632064       0  632066  632067
  632067       0  632069  632070  632070       0  632072  632073  632073       0
  632075  632076  632076       0  632078  632079  632079       0  632081  632082
  632082       0  632084  632085  632085       0  632087  632088  632088       0
  632090  632091  632091       0  632093  632094  632094       0  632096  632097
  632097       0  632099  632100  632100       0  632102  632103  632103       0
  632105  632106  632106       0  632108  632109  632109       0  632111  632112
  632112       0  632114  632115  632115       0  632117  632118  632118       0
  632120  632121  632121       0  632123  632124  632124       0  632126  632127
  632127       0  632129  632130  632130       0  632132  632133  632133       0
  632135  632136  632136       0  632138  632139  632139       0  632141  632142
  632142       0  632144  632145  632145       0  632147  632148  632148       0
  632150  632151  632151       0  632153  632154  632154       0  632156  632157
  632157       0  632159  632160  632160       0  632162  632163  632163       0
  632165  632166  632166       0  632168  632169  632169       0  632171  632172
  632172       0  632174  632175  632175       0  632177  632178  632178       0
  632180  632181  632181       0  632183  632184  632184       0  632186  632187
  632187       0  632189  632190  632190       0  632192  632193  632193       0
  632195  632196  632196       0  632198  632199  632199       0  632201  632202
  632202       0  632204  632205  632205       0  632207  632208  632208       0
  632210  632211  632211       0  632213  632214  632214       0  632216  632217
  632217       0  632219  632220  632220       0  632222  632223  632223       0
  632225  632226  632226       0  632228  632229  632229       0  632231  632232
  632232       0  632234  632235  632235       0  632237  632238  632238       0
  632240  632241  632241       0  632243  632244  632244       0  632246  632247
  632247       0  632249  632250  632250       0  632252  632253  632253       0
  632255  632256  632256       0  632258  632259  632259       0  632261  632262
  632262       0  632264  632265  632265       0  632267  632268  632268       0
  632270  632271  632271       0  632273  632274  632274       0  632276  632277
  632277       0  632279  632280  632280       0  632282  632283  632283       0
  632285  632286  632286       0  632288  632289  632289       0  632291  632292
  632292       0  632294  632295  632295       0  632297  632298  632298       0
  632300  632301  632301       0  632303  632304  632304       0  632306  632307
  632307       0  632309  632310  632310       0  632312  632313  632313       0
  632315  632316  632316       0  632318  632319  632319       0  632321  632322
  632322       0  632324  632325  632325       0  632327  632328  632328       0
  632330  632331  632331       0  632333  632334  632334       0  632336  632337
  632337       0  632339  632340  632340       0  632342  632343  632343       0
  632345  632346  632346       0  632348  632349  632349       0  632351  632352
  632352       0  632354  632355  632355       0  632357  632358  632358       0
  632360  632361  632361       0  632363  632364  632364       0  632366  632367
  632367       0  632369  632370  632370       0  632372  632373  632373       0
  632375  632376  632376       0  632378  632379  632379       0  632381  632382
  632382       0  632384  632385  632385       0  632387  632388  632388       0
  632390  632391  632391       0  632393  632394  632394       0  632396  632397
  632397       0  632399  632400  632400       0  632402  632403  632403       0
  632405  632406  632406       0  632408  632409  632409       0  632411  632412
  632412       0  632414  632415  632415       0  632417  632418  632418       0
  632420  632421  632421       0  632423  632424  632424       0  632426  632427
  632427       0  632429  632430  632430       0  632432  632433  632433       0
  632435  632436  632436       0  632438  632439  632439       0  632441  632442
  632442       0  632444  632445  632445       0  632447  632448  632448       0
  632450  632451  632451       0  632453  632454  632454       0  632456  632457
  632457       0  632459  632460  632460       0  632462  632463  632463       0
  632465  632466  632466       0  632468  632469  632469       0  632471  632472
  632472       0  632474  632475  632475       0  632477  632478  632478       0
  632480  632481  632481       0  632483  632484  632484       0  632486  632487
  632487       0  632489  632490  632490       0  632492  632493  632493       0
  632495  632496  632496       0  632498  632499  632499       0  632501  632502
  632502       0  632504  632505  632505       0  632507  632508  632508       0
  632510  632511  632511       0  632513  632514  632514       0  632516  632517
  632517       0  632519  632520  632520       0  632522  632523  632523       0
  632525  632526  632526       0  632528  632529  632529       0  632531  632532
  632532       0  632534  632535  632535       0  632537  632538  632538       0
  632540  632541  632541       0  632543  632544  632544       0  632546  632547
  632547       0  632549  632550  632550       0  632552  632553  632553       0
  632555  632556  632556       0  632558  632559  632559       0  632561  632562
  632562       0  632564  632565  632565       0  632567  632568  632568       0
  632570  632571  632571       0  632573  632574  632574       0  632576  632577
  632577       0  632579  632580  632580       0  632582  632583  632583       0
  632585  632586  632586       0  632588  632589  632589       0  632591  632592
  632592       0  632594  632595  632595       0  632597  632598  632598       0
  632600  632601  632601       0  632603  632604  632604       0  632606  632607
  632607       0  632609  632610  632610       0  632612  632613  632613       0
  632615  632616  632616       0  632618  632619  632619       0  632621  632622
  632622       0  632624  632625  632625       0  632627  632628  632628       0
  632630  632631  632631       0  632633  632634  632634       0  632636  632637
  632637       0  632639  632640  632640       0  632642  632643  632643       0
  632645  632646  632646       0  632648  632649  632649       0  632651  632652
  632652       0  632654  632655  632655       0  632657  632658  632658       0
  632660  632661  632661       0  632663  632664  632664       0  632666  632667
  632667       0  632669  632670  632670       0  632672  632673  632673       0
  632675  632676  632676       0  632678  632679  632679       0  632681  632682
  632682       0  632684  632685  632685       0  632687  632688  632688       0
  632690  632691  632691       0  632693  632694  632694       0  632696  632697
  632697       0  632699  632700  632700       0  632702  632703  632703       0
  632705  632706  632706       0  632708  632709  632709       0  632711  632712
  632712       0  632714  632715  632715       0  632717  632718  632718       0
  632720  632721  632721       0  632723  632724  632724       0  632726  632727
  632727       0  632729  632730  632730       0  632732  632733  632733       0
  632735  632736  632736       0  632738  632739  632739       0  632741  632742
  632742       0  632744  632745  632745       0  632747  632748  632748       0
  632750  632751  632751       0  632753  632754  632754       0  632756  632757
  632757       0  632759  632760  632760       0  632762  632763  632763       0
  632765  632766  632766       0  632768  632769  632769       0  632771  632772
  632772       0  632774  632775  632775       0  632777  632778  632778       0
  632780  632781  632781       0  632783  632784  632784       0  632786  632787
  632787       0  632789  632790  632790       0  632792  632793  632793       0
  632795  632796  632796       0  632798  632799  632799       0  632801  632802
  632802       0  632804  632805  632805       0  632807  632808  632808       0
  632810  632811  632811       0  632813  632814  632814       0  632816  632817
  632817       0  632819  632820  632820       0  632822  632823  632823       0
  632825  632826  632826       0  632828  632829  632829       0  632831  632832
  632832       0  632834  632835  632835       0  632837  632838  632838       0
  632840  632841  632841       0  632843  632844  632844       0  632846  632847
  632847       0  632849  632850  632850       0  632852  632853  632853       0
  632855  632856  632856       0  632858  632859  632859       0  632861  632862
  632862       0  632864  632865  632865       0  632867  632868  632868       0
  632870  632871  632871       0  632873  632874  632874       0  632876  632877
  632877       0  632879  632880  632880       0  632882  632883  632883       0
  632885  632886  632886       0  632888  632889  632889       0  632891  632892
  632892       0  632894  632895  632895       0  632897  632898  632898       0
  632900  632901  632901       0  632903  632904  632904       0  632906  632907
  632907       0  632909  632910  632910       0  632912  632913  632913       0
  632915  632916  632916       0  632918  632919  632919       0  632921  632922
  632922       0  632924  632925  632925       0  632927  632928  632928       0
  632930  632931  632931       0  632933  632934  632934       0  632936  632937
  632937       0  632939  632940  632940       0  632942  632943  632943       0
  632945  632946  632946       0  632948  632949  632949       0  632951  632952
  632952       0  632954  632955  632955       0  632957  632958  632958       0
  632960  632961  632961       0  632963  632964  632964       0  632966  632967
  632967       0  632969  632970  632970       0  632972  632973  632973       0
  632975  632976  632976       0  632978  632979  632979       0  632981  632982
  632982       0  632984  632985  632985       0  632987  632988  632988       0
  632990  632991  632991       0  632993  632994  632994       0  632996  632997
  632997       0  632999  633000  633000       0  633002  633003  633003       0
  633005  633006  633006       0  633008  633009  633009       0  633011  633012
  633012       0  633014  633015  633015       0  633017  633018  633018       0
  633020  633021  633021       0  633023  633024  633024       0  633026  633027
  633027       0  633029  633030  633030       0  633032  633033  633033       0
  633035  633036  633036       0  633038  633039  633039       0  633041  633042
  633042       0  633044  633045  633045       0  633047  633048  633048       0
  633050  633051  633051       0  633053  633054  633054       0  633056  633057
  633057       0  633059  633060  633060       0  633062  633063  633063       0
  633065  633066  633066       0  633068  633069  633069       0  633071  633072
  633072       0  633074  633075  633075       0  633077  633078  633078       0
  633080  633081  633081       0  633083  633084  633084       0  633086  633087
  633087       0  633089  633090  633090       0  633092  633093  633093       0
  633095  633096  633096       0  633098  633099  633099       0  633101  633102
  633102       0  633104  633105  633105       0  633107  633108  633108       0
  633110  633111  633111       0  633113  633114  633114       0  633116  633117
  633117       0  633119  633120  633120       0  633122  633123  633123       0
  633125  633126  633126       0  633128  633129  633129       0  633131  633132
  633132       0  633134  633135  633135       0  633137  633138  633138       0
  633140  633141  633141       0  633143  633144  633144       0  633146  633147
  633147       0  633149  633150  633150       0  633152  633153  633153       0
  633155  633156  633156       0  633158  633159  633159       0  633161  633162
  633162       0  633164  633165  633165       0  633167  633168  633168       0
  633170  633171  633171       0  633173  633174  633174       0  633176  633177
  633177       0  633179  633180  633180       0  633182  633183  633183       0
  633185  633186  633186       0  633188  633189  633189       0  633191  633192
  633192       0  633194  633195  633195       0  633197  633198  633198       0
  633200  633201  633201       0  633203  633204  633204       0  633206  633207
  633207       0  633209  633210  633210       0  633212  633213  633213       0
  633215  633216  633216       0  633218  633219  633219       0  633221  633222
  633222       0  633224  633225  633225       0  633227  633228  633228       0
  633230  633231  633231       0  633233  633234  633234       0  633236  633237
  633237       0  633239  633240  633240       0  633242  633243  633243       0
  633245  633246  633246       0  633248  633249  633249       0  633251  633252
  633252       0  633254  633255  633255       0  633257  633258  633258       0
  633260  633261  633261       0  633263  633264  633264       0  633266  633267
  633267       0  633269  633270  633270       0  633272  633273  633273       0
  633275  633276  633276       0  633278  633279  633279       0  633281  633282
  633282       0  633284  633285  633285       0  633287  633288  633288       0
  633290  633291  633291       0  633293  633294  633294       0  633296  633297
  633297       0  633299  633300  633300       0  633302  633303  633303       0
  633305  633306  633306       0  633308  633309  633309       0  633311  633312
  633312       0  633314  633315  633315       0  633317  633318  633318       0
  633320  633321  633321       0  633323  633324  633324       0  633326  633327
  633327       0  633329  633330  633330       0  633332  633333  633333       0
  633335  633336  633336       0  633338  633339  633339       0  633341  633342
  633342       0  633344  633345  633345       0  633347  633348  633348       0
  633350  633351  633351       0  633353  633354  633354       0  633356  633357
  633357       0  633359  633360  633360       0  633362  633363  633363       0
  633365  633366  633366       0  633368  633369  633369       0  633371  633372
  633372       0  633374  633375  633375       0  633377  633378  633378       0
  633380  633381  633381       0  633383  633384  633384       0  633386  633387
  633387       0  633389  633390  633390       0  633392  633393  633393       0
  633395  633396  633396       0  633398  633399  633399       0  633401  633402
  633402       0  633404  633405  633405       0  633407  633408  633408       0
  633410  633411  633411       0  633413  633414  633414       0  633416  633417
  633417       0  633419  633420  633420       0  633422  633423  633423       0
  633425  633426  633426       0  633428  633429  633429       0  633431  633432
  633432       0  633434  633435  633435       0  633437  633438  633438       0
  633440  633441  633441       0  633443  633444  633444       0  633446  633447
  633447       0  633449  633450  633450       0  633452  633453  633453       0
  633455  633456  633456       0  633458  633459  633459       0  633461  633462
  633462       0  633464  633465  633465       0  633467  633468  633468       0
  633470  633471  633471       0  633473  633474  633474       0  633476  633477
  633477       0  633479  633480  633480       0  633482  633483  633483       0
  633485  633486  633486       0  633488  633489  633489       0  633491  633492
  633492       0  633494  633495  633495       0  633497  633498  633498       0
  633500  633501  633501       0  633503  633504  633504       0  633506  633507
  633507       0  633509  633510  633510       0  633512  633513  633513       0
  633515  633516  633516       0  633518  633519  633519       0  633521  633522
  633522       0  633524  633525  633525       0  633527  633528  633528       0
  633530  633531  633531       0  633533  633534  633534       0  633536  633537
  633537       0  633539  633540  633540       0  633542  633543  633543       0
  633545  633546  633546       0  633548  633549  633549       0  633551  633552
  633552       0  633554  633555  633555       0  633557  633558  633558       0
  633560  633561  633561       0  633563  633564  633564       0  633566  633567
  633567       0  633569  633570  633570       0  633572  633573  633573       0
  633575  633576  633576       0  633578  633579  633579       0  633581  633582
  633582       0  633584  633585  633585       0  633587  633588  633588       0
  633590  633591  633591       0  633593  633594  633594       0  633596  633597
  633597       0  633599  633600  633600       0  633602  633603  633603       0
  633605  633606  633606       0  633608  633609  633609       0  633611  633612
  633612       0  633614  633615  633615       0  633617  633618  633618       0
  633620  633621  633621       0  633623  633624  633624       0  633626  633627
  633627       0  633629  633630  633630       0  633632  633633  633633       0
  633635  633636  633636       0  633638  633639  633639       0  633641  633642
  633642       0  633644  633645  633645       0  633647  633648  633648       0
  633650  633651  633651       0  633653  633654  633654       0  633656  633657
  633657       0  633659  633660  633660       0  633662  633663  633663       0
  633665  633666  633666       0  633668  633669  633669       0  633671  633672
  633672       0  633674  633675  633675       0  633677  633678  633678       0
  633680  633681  633681       0  633683  633684  633684       0  633686  633687
  633687       0  633689  633690  633690       0  633692  633693  633693       0
  633695  633696  633696       0  633698  633699  633699       0  633701  633702
  633702       0  633704  633705  633705       0  633707  633708  633708       0
  633710  633711  633711       0  633713  633714  633714       0  633716  633717
  633717       0  633719  633720  633720       0  633722  633723  633723       0
  633725  633726  633726       0  633728  633729  633729       0  633731  633732
  633732       0  633734  633735  633735       0  633737  633738  633738       0
  633740  633741  633741       0  633743  633744  633744       0  633746  633747
  633747       0  633749  633750  633750       0  633752  633753  633753       0
  633755  633756  633756       0  633758  633759  633759       0  633761  633762
  633762       0  633764  633765  633765       0  633767  633768  633768       0
  633770  633771  633771       0  633773  633774  633774       0  633776  633777
  633777       0  633779  633780  633780       0  633782  633783  633783       0
  633785  633786  633786       0  633788  633789  633789       0  633791  633792
  633792       0  633794  633795  633795       0  633797  633798  633798       0
  633800  633801  633801       0  633803  633804  633804       0  633806  633807
  633807       0  633809  633810  633810       0  633812  633813  633813       0
  633815  633816  633816       0  633818  633819  633819       0  633821  633822
  633822       0  633824  633825  633825       0  633827  633828  633828       0
  633830  633831  633831       0  633833  633834  633834       0  633836  633837
  633837       0  633839  633840  633840       0  633842  633843  633843       0
  633845  633846  633846       0  633848  633849  633849       0  633851  633852
  633852       0  633854  633855  633855       0  633857  633858  633858       0
  633860  633861  633861       0  633863  633864  633864       0  633866  633867
  633867       0  633869  633870  633870       0  633872  633873  633873       0
  633875  633876  633876       0  633878  633879  633879       0  633881  633882
  633882       0  633884  633885  633885       0  633887  633888  633888       0
  633890  633891  633891       0  633893  633894  633894       0  633896  633897
  633897       0  633899  633900  633900       0  633902  633903  633903       0
  633905  633906  633906       0  633908  633909  633909       0  633911  633912
  633912       0  633914  633915  633915       0  633917  633918  633918       0
  633920  633921  633921       0  633923  633924  633924       0  633926  633927
  633927       0  633929  633930  633930       0  633932  633933  633933       0
  633935  633936  633936       0  633938  633939  633939       0  633941  633942
  633942       0  633944  633945  633945       0  633947  633948  633948       0
  633950  633951  633951       0  633953  633954  633954       0  633956  633957
  633957       0  633959  633960  633960       0  633962  633963  633963       0
  633965  633966  633966       0  633968  633969  633969       0  633971  633972
  633972       0  633974  633975  633975       0  633977  633978  633978       0
  633980  633981  633981       0  633983  633984  633984       0  633986  633987
  633987       0  633989  633990  633990       0  633992  633993  633993       0
  633995  633996  633996       0  633998  633999  633999       0  634001  634002
  634002       0  634004  634005  634005       0  634007  634008  634008       0
  634010  634011  634011       0  634013  634014  634014       0  634016  634017
  634017       0  634019  634020  634020       0  634022  634023  634023       0
  634025  634026  634026       0  634028  634029  634029       0  634031  634032
  634032       0  634034  634035  634035       0  634037  634038  634038       0
  634040  634041  634041       0  634043  634044  634044       0  634046  634047
  634047       0  634049  634050  634050       0  634052  634053  634053       0
  634055  634056  634056       0  634058  634059  634059       0  634061  634062
  634062       0  634064  634065  634065       0  634067  634068  634068       0
  634070  634071  634071       0  634073  634074  634074       0  634076  634077
  634077       0  634079  634080  634080       0  634082  634083  634083       0
  634085  634086  634086       0  634088  634089  634089       0  634091  634092
  634092       0  634094  634095  634095       0  634097  634098  634098       0
  634100  634101  634101       0  634103  634104  634104       0  634106  634107
  634107       0  634109  634110  634110       0  634112  634113  634113       0
  634115  634116  634116       0  634118  634119  634119       0  634121  634122
  634122       0  634124  634125  634125       0  634127  634128  634128       0
  634130  634131  634131       0  634133  634134  634134       0  634136  634137
  634137       0  634139  634140  634140       0  634142  634143  634143       0
  634145  634146  634146       0  634148  634149  634149       0  634151  634152
  634152       0  634154  634155  634155       0  634157  634158  634158       0
  634160  634161  634161       0  634163  634164  634164       0  634166  634167
  634167       0  634169  634170  634170       0  634172  634173  634173       0
  634175  634176  634176       0  634178  634179  634179       0  634181  634182
  634182       0  634184  634185  634185       0  634187  634188  634188       0
  634190  634191  634191       0  634193  634194  634194       0  634196  634197
  634197       0  634199  634200  634200       0  634202  634203  634203       0
  634205  634206  634206       0  634208  634209  634209       0  634211  634212
  634212       0  634214  634215  634215       0  634217  634218  634218       0
  634220  634221  634221       0  634223  634224  634224       0  634226  634227
  634227       0  634229  634230  634230       0  634232  634233  634233       0
  634235  634236  634236       0  634238  634239  634239       0  634241  634242
  634242       0  634244  634245  634245       0  634247  634248  634248       0
  634250  634251  634251       0  634253  634254  634254       0  634256  634257
  634257       0  634259  634260  634260       0  634262  634263  634263       0
  634265  634266  634266       0  634268  634269  634269       0  634271  634272
  634272       0  634274  634275  634275       0  634277  634278  634278       0
  634280  634281  634281       0  634283  634284  634284       0  634286  634287
  634287       0  634289  634290  634290       0  634292  634293  634293       0
  634295  634296  634296       0  634298  634299  634299       0  634301  634302
  634302       0  634304  634305  634305       0  634307  634308  634308       0
  634310  634311  634311       0  634313  634314  634314       0  634316  634317
  634317       0  634319  634320  634320       0  634322  634323  634323       0
  634325  634326  634326       0  634328  634329  634329       0  634331  634332
  634332       0  634334  634335  634335       0  634337  634338  634338       0
  634340  634341  634341       0  634343  634344  634344       0  634346  634347
  634347       0  634349  634350  634350       0  634352  634353  634353       0
  634355  634356  634356       0  634358  634359  634359       0  634361  634362
  634362       0  634364  634365  634365       0  634367  634368  634368       0
  634370  634371  634371       0  634373  634374  634374       0  634376  634377
  634377       0  634379  634380  634380       0  634382  634383  634383       0
  634385  634386  634386       0  634388  634389  634389       0  634391  634392
  634392       0  634394  634395  634395       0  634397  634398  634398       0
  634400  634401  634401       0  634403  634404  634404       0  634406  634407
  634407       0  634409  634410  634410       0  634412  634413  634413       0
  634415  634416  634416       0  634418  634419  634419       0  634421  634422
  634422       0  634424  634425  634425       0  634427  634428  634428       0
  634430  634431  634431       0  634433  634434  634434       0  634436  634437
  634437       0  634439  634440  634440       0  634442  634443  634443       0
  634445  634446  634446       0  634448  634449  634449       0  634451  634452
  634452       0  634454  634455  634455       0  634457  634458  634458       0
  634460  634461  634461       0  634463  634464  634464       0  634466  634467
  634467       0  634469  634470  634470       0  634472  634473  634473       0
  634475  634476  634476       0  634478  634479  634479       0  634481  634482
  634482       0  634484  634485  634485       0  634487  634488  634488       0
  634490  634491  634491       0  634493  634494  634494       0  634496  634497
  634497       0  634499  634500  634500       0  634502  634503  634503       0
  634505  634506  634506       0  634508  634509  634509       0  634511  634512
  634512       0  634514  634515  634515       0  634517  634518  634518       0
  634520  634521  634521       0  634523  634524  634524       0  634526  634527
  634527       0  634529  634530  634530       0  634532  634533  634533       0
  634535  634536  634536       0  634538  634539  634539       0  634541  634542
  634542       0  634544  634545  634545       0  634547  634548  634548       0
  634550  634551  634551       0  634553  634554  634554       0  634556  634557
  634557       0  634559  634560  634560       0  634562  634563  634563       0
  634565  634566  634566       0  634568  634569  634569       0  634571  634572
  634572       0  634574  634575  634575       0  634577  634578  634578       0
  634580  634581  634581       0  634583  634584  634584       0  634586  634587
  634587       0  634589  634590  634590       0  634592  634593  634593       0
  634595  634596  634596       0  634598  634599  634599       0  634601  634602
  634602       0  634604  634605  634605       0  634607  634608  634608       0
  634610  634611  634611       0  634613  634614  634614       0  634616  634617
  634617       0  634619  634620  634620       0  634622  634623  634623       0
  634625  634626  634626       0  634628  634629  634629       0  634631  634632
  634632       0  634634  634635  634635       0  634637  634638  634638       0
  634640  634641  634641       0  634643  634644  634644       0  634646  634647
  634647       0  634649  634650  634650       0  634652  634653  634653       0
  634655  634656  634656       0  634658  634659  634659       0  634661  634662
  634662       0  634664  634665  634665       0  634667  634668  634668       0
  634670  634671  634671       0  634673  634674  634674       0  634676  634677
  634677       0  634679  634680  634680       0  634682  634683  634683       0
  634685  634686  634686       0  634688  634689  634689       0  634691  634692
  634692       0  634694  634695  634695       0  634697  634698  634698       0
  634700  634701  634701       0  634703  634704  634704       0  634706  634707
  634707       0  634709  634710  634710       0  634712  634713  634713       0
  634715  634716  634716       0  634718  634719  634719       0  634721  634722
  634722       0  634724  634725  634725       0  634727  634728  634728       0
  634730  634731  634731       0  634733  634734  634734       0  634736  634737
  634737       0  634739  634740  634740       0  634742  634743  634743       0
  634745  634746  634746       0  634748  634749  634749       0  634751  634752
  634752       0  634754  634755  634755       0  634757  634758  634758       0
  634760  634761  634761       0  634763  634764  634764       0  634766  634767
  634767       0  634769  634770  634770       0  634772  634773  634773       0
  634775  634776  634776       0  634778  634779  634779       0  634781  634782
  634782       0  634784  634785  634785       0  634787  634788  634788       0
  634790  634791  634791       0  634793  634794  634794       0  634796  634797
  634797       0  634799  634800  634800       0  634802  634803  634803       0
  634805  634806  634806       0  634808  634809  634809       0  634811  634812
  634812       0  634814  634815  634815       0  634817  634818  634818       0
  634820  634821  634821       0  634823  634824  634824       0  634826  634827
  634827       0  634829  634830  634830       0  634832  634833  634833       0
  634835  634836  634836       0  634838  634839  634839       0  634841  634842
  634842       0  634844  634845  634845       0  634847  634848  634848       0
  634850  634851  634851       0  634853  634854  634854       0  634856  634857
  634857       0  634859  634860  634860       0  634862  634863  634863       0
  634865  634866  634866       0  634868  634869  634869       0  634871  634872
  634872       0  634874  634875  634875       0  634877  634878  634878       0
  634880  634881  634881       0  634883  634884  634884       0  634886  634887
  634887       0  634889  634890  634890       0  634892  634893  634893       0
  634895  634896  634896       0  634898  634899  634899       0  634901  634902
  634902       0  634904  634905  634905       0  634907  634908  634908       0
  634910  634911  634911       0  634913  634914  634914       0  634916  634917
  634917       0  634919  634920  634920       0  634922  634923  634923       0
  634925  634926  634926       0  634928  634929  634929       0  634931  634932
  634932       0  634934  634935  634935       0  634937  634938  634938       0
  634940  634941  634941       0  634943  634944  634944       0  634946  634947
  634947       0  634949  634950  634950       0  634952  634953  634953       0
  634955  634956  634956       0  634958  634959  634959       0  634961  634962
  634962       0  634964  634965  634965       0  634967  634968  634968       0
  634970  634971  634971       0  634973  634974  634974       0  634976  634977
  634977       0  634979  634980  634980       0  634982  634983  634983       0
  634985  634986  634986       0  634988  634989  634989       0  634991  634992
  634992       0  634994  634995  634995       0  634997  634998  634998       0
  635000  635001  635001       0  635003  635004  635004       0  635006  635007
  635007       0  635009  635010  635010       0  635012  635013  635013       0
  635015  635016  635016       0  635018  635019  635019       0  635021  635022
  635022       0  635024  635025  635025       0  635027  635028  635028       0
  635030  635031  635031       0  635033  635034  635034       0  635036  635037
  635037       0  635039  635040  635040       0  635042  635043  635043       0
  635045  635046  635046       0  635048  635049  635049       0  635051  635052
  635052       0  635054  635055  635055       0  635057  635058  635058       0
  635060  635061  635061       0  635063  635064  635064       0  635066  635067
  635067       0  635069  635070  635070       0  635072  635073  635073       0
  635075  635076  635076       0  635078  635079  635079       0  635081  635082
  635082       0  635084  635085  635085       0  635087  635088  635088       0
  635090  635091  635091       0  635093  635094  635094       0  635096  635097
  635097       0  635099  635100  635100       0  635102  635103  635103       0
  635105  635106  635106       0  635108  635109  635109       0  635111  635112
  635112       0  635114  635115  635115       0  635117  635118  635118       0
  635120  635121  635121       0  635123  635124  635124       0  635126  635127
  635127       0  635129  635130  635130       0  635132  635133  635133       0
  635135  635136  635136       0  635138  635139  635139       0  635141  635142
  635142       0  635144  635145  635145       0  635147  635148  635148       0
  635150  635151  635151       0  635153  635154  635154       0  635156  635157
  635157       0  635159  635160  635160       0  635162  635163  635163       0
  635165  635166  635166       0  635168  635169  635169       0  635171  635172
  635172       0  635174  635175  635175       0  635177  635178  635178       0
  635180  635181  635181       0  635183  635184  635184       0  635186  635187
  635187       0  635189  635190  635190       0  635192  635193  635193       0
  635195  635196  635196       0  635198  635199  635199       0  635201  635202
  635202       0  635204  635205  635205       0  635207  635208  635208       0
  635210  635211  635211       0  635213  635214  635214       0  635216  635217
  635217       0  635219  635220  635220       0  635222  635223  635223       0
  635225  635226  635226       0  635228  635229  635229       0  635231  635232
  635232       0  635234  635235  635235       0  635237  635238  635238       0
  635240  635241  635241       0  635243  635244  635244       0  635246  635247
  635247       0  635249  635250  635250       0  635252  635253  635253       0
  635255  635256  635256       0  635258  635259  635259       0  635261  635262
  635262       0  635264  635265  635265       0  635267  635268  635268       0
  635270  635271  635271       0  635273  635274  635274       0  635276  635277
  635277       0  635279  635280  635280       0  635282  635283  635283       0
  635285  635286  635286       0  635288  635289  635289       0  635291  635292
  635292       0  635294  635295  635295       0  635297  635298  635298       0
  635300  635301  635301       0  635303  635304  635304       0  635306  635307
  635307       0  635309  635310  635310       0  635312  635313  635313       0
  635315  635316  635316       0  635318  635319  635319       0  635321  635322
  635322       0  635324  635325  635325       0  635327  635328  635328       0
  635330  635331  635331       0  635333  635334  635334       0  635336  635337
  635337       0  635339  635340  635340       0  635342  635343  635343       0
  635345  635346  635346       0  635348  635349  635349       0  635351  635352
  635352       0  635354  635355  635355       0  635357  635358  635358       0
  635360  635361  635361       0  635363  635364  635364       0  635366  635367
  635367       0  635369  635370  635370       0  635372  635373  635373       0
  635375  635376  635376       0  635378  635379  635379       0  635381  635382
  635382       0  635384  635385  635385       0  635387  635388  635388       0
  635390  635391  635391       0  635393  635394  635394       0  635396  635397
  635397       0  635399  635400  635400       0  635402  635403  635403       0
  635405  635406  635406       0  635408  635409  635409       0  635411  635412
  635412       0  635414  635415  635415       0  635417  635418  635418       0
  635420  635421  635421       0  635423  635424  635424       0  635426  635427
  635427       0  635429  635430  635430       0  635432  635433  635433       0
  635435  635436  635436       0  635438  635439  635439       0  635441  635442
  635442       0  635444  635445  635445       0  635447  635448  635448       0
  635450  635451  635451       0  635453  635454  635454       0  635456  635457
  635457       0  635459  635460  635460       0  635462  635463  635463       0
  635465  635466  635466       0  635468  635469  635469       0  635471  635472
  635472       0  635474  635475  635475       0  635477  635478  635478       0
  635480  635481  635481       0  635483  635484  635484       0  635486  635487
  635487       0  635489  635490  635490       0  635492  635493  635493       0
  635495  635496  635496       0  635498  635499  635499       0  635501  635502
  635502       0  635504  635505  635505       0  635507  635508  635508       0
  635510  635511  635511       0  635513  635514  635514       0  635516  635517
  635517       0  635519  635520  635520       0  635522  635523  635523       0
  635525  635526  635526       0  635528  635529  635529       0  635531  635532
  635532       0  635534  635535  635535       0  635537  635538  635538       0
  635540  635541  635541       0  635543  635544  635544       0  635546  635547
  635547       0  635549  635550  635550       0  635552  635553  635553       0
  635555  635556  635556       0  635558  635559  635559       0  635561  635562
  635562       0  635564  635565  635565       0  635567  635568  635568       0
  635570  635571  635571       0  635573  635574  635574       0  635576  635577
  635577       0  635579  635580  635580       0  635582  635583  635583       0
  635585  635586  635586       0  635588  635589  635589       0  635591  635592
  635592       0  635594  635595  635595       0  635597  635598  635598       0
  635600  635601  635601       0  635603  635604  635604       0  635606  635607
  635607       0  635609  635610  635610       0  635612  635613  635613       0
  635615  635616  635616       0  635618  635619  635619       0  635621  635622
  635622       0  635624  635625  635625       0  635627  635628  635628       0
  635630  635631  635631       0  635633  635634  635634       0  635636  635637
  635637       0  635639  635640  635640       0  635642  635643  635643       0
  635645  635646  635646       0  635648  635649  635649       0  635651  635652
  635652       0  635654  635655  635655       0  635657  635658  635658       0
  635660  635661  635661       0  635663  635664  635664       0  635666  635667
  635667       0  635669  635670  635670       0  635672  635673  635673       0
  635675  635676  635676       0  635678  635679  635679       0  635681  635682
  635682       0  635684  635685  635685       0  635687  635688  635688       0
  635690  635691  635691       0  635693  635694  635694       0  635696  635697
  635697       0  635699  635700  635700       0  635702  635703  635703       0
  635705  635706  635706       0  635708  635709  635709       0  635711  635712
  635712       0  635714  635715  635715       0  635717  635718  635718       0
  635720  635721  635721       0  635723  635724  635724       0  635726  635727
  635727       0  635729  635730  635730       0  635732  635733  635733       0
  635735  635736  635736       0  635738  635739  635739       0  635741  635742
  635742       0  635744  635745  635745       0  635747  635748  635748       0
  635750  635751  635751       0  635753  635754  635754       0  635756  635757
  635757       0  635759  635760  635760       0  635762  635763  635763       0
  635765  635766  635766       0  635768  635769  635769       0  635771  635772
  635772       0  635774  635775  635775       0  635777  635778  635778       0
  635780  635781  635781       0  635783  635784  635784       0  635786  635787
  635787       0  635789  635790  635790       0  635792  635793  635793       0
  635795  635796  635796       0  635798  635799  635799       0  635801  635802
  635802       0  635804  635805  635805       0  635807  635808  635808       0
  635810  635811  635811       0  635813  635814  635814       0  635816  635817
  635817       0  635819  635820  635820       0  635822  635823  635823       0
  635825  635826  635826       0  635828  635829  635829       0  635831  635832
  635832       0  635834  635835  635835       0  635837  635838  635838       0
  635840  635841  635841       0  635843  635844  635844       0  635846  635847
  635847       0  635849  635850  635850       0  635852  635853  635853       0
  635855  635856  635856       0  635858  635859  635859       0  635861  635862
  635862       0  635864  635865  635865       0  635867  635868  635868       0
  635870  635871  635871       0  635873  635874  635874       0  635876  635877
  635877       0  635879  635880  635880       0  635882  635883  635883       0
  635885  635886  635886       0  635888  635889  635889       0  635891  635892
  635892       0  635894  635895  635895       0  635897  635898  635898       0
  635900  635901  635901       0  635903  635904  635904       0  635906  635907
  635907       0  635909  635910  635910       0  635912  635913  635913       0
  635915  635916  635916       0  635918  635919  635919       0  635921  635922
  635922       0  635924  635925  635925       0  635927  635928  635928       0
  635930  635931  635931       0  635933  635934  635934       0  635936  635937
  635937       0  635939  635940  635940       0  635942  635943  635943       0
  635945  635946  635946       0  635948  635949  635949       0  635951  635952
  635952       0  635954  635955  635955       0  635957  635958  635958       0
  635960  635961  635961       0  635963  635964  635964       0  635966  635967
  635967       0  635969  635970  635970       0  635972  635973  635973       0
  635975  635976  635976       0  635978  635979  635979       0  635981  635982
  635982       0  635984  635985  635985       0  635987  635988  635988       0
  635990  635991  635991       0  635993  635994  635994       0  635996  635997
  635997       0  635999  636000  636000       0  636002  636003  636003       0
  636005  636006  636006       0  636008  636009  636009       0  636011  636012
  636012       0  636014  636015  636015       0  636017  636018  636018       0
  636020  636021  636021       0  636023  636024  636024       0  636026  636027
  636027       0  636029  636030  636030       0  636032  636033  636033       0
  636035  636036  636036       0  636038  636039  636039       0  636041  636042
  636042       0  636044  636045  636045       0  636047  636048  636048       0
  636050  636051  636051       0  636053  636054  636054       0  636056  636057
  636057       0  636059  636060  636060       0  636062  636063  636063       0
  636065  636066  636066       0  636068  636069  636069       0  636071  636072
  636072       0  636074  636075  636075       0  636077  636078  636078       0
  636080  636081  636081       0  636083  636084  636084       0  636086  636087
  636087       0  636089  636090  636090       0  636092  636093  636093       0
  636095  636096  636096       0  636098  636099  636099       0  636101  636102
  636102       0  636104  636105  636105       0  636107  636108  636108       0
  636110  636111  636111       0  636113  636114  636114       0  636116  636117
  636117       0  636119  636120  636120       0  636122  636123  636123       0
  636125  636126  636126       0  636128  636129  636129       0  636131  636132
  636132       0  636134  636135  636135       0  636137  636138  636138       0
  636140  636141  636141       0  636143  636144  636144       0  636146  636147
  636147       0  636149  636150  636150       0  636152  636153  636153       0
  636155  636156  636156       0  636158  636159  636159       0  636161  636162
  636162       0  636164  636165  636165       0  636167  636168  636168       0
  636170  636171  636171       0  636173  636174  636174       0  636176  636177
  636177       0  636179  636180  636180       0  636182  636183  636183       0
  636185  636186  636186       0  636188  636189  636189       0  636191  636192
  636192       0  636194  636195  636195       0  636197  636198  636198       0
  636200  636201  636201       0  636203  636204  636204       0  636206  636207
  636207       0  636209  636210  636210       0  636212  636213  636213       0
  636215  636216  636216       0  636218  636219  636219       0  636221  636222
  636222       0  636224  636225  636225       0  636227  636228  636228       0
  636230  636231  636231       0  636233  636234  636234       0  636236  636237
  636237       0  636239  636240  636240       0  636242  636243  636243       0
  636245  636246  636246       0  636248  636249  636249       0  636251  636252
  636252       0  636254  636255  636255       0  636257  636258  636258       0
  636260  636261  636261       0  636263  636264  636264       0  636266  636267
  636267       0  636269  636270  636270       0  636272  636273  636273       0
  636275  636276  636276       0  636278  636279  636279       0  636281  636282
  636282       0  636284  636285  636285       0  636287  636288  636288       0
  636290  636291  636291       0  636293  636294  636294       0  636296  636297
  636297       0  636299  636300  636300       0  636302  636303  636303       0
  636305  636306  636306       0  636308  636309  636309       0  636311  636312
  636312       0  636314  636315  636315       0  636317  636318  636318       0
  636320  636321  636321       0  636323  636324  636324       0  636326  636327
  636327       0  636329  636330  636330       0  636332  636333  636333       0
  636335  636336  636336       0  636338  636339  636339       0  636341  636342
  636342       0  636344  636345  636345       0  636347  636348  636348       0
  636350  636351  636351       0  636353  636354  636354       0  636356  636357
  636357       0  636359  636360  636360       0  636362  636363  636363       0
  636365  636366  636366       0  636368  636369  636369       0  636371  636372
  636372       0  636374  636375  636375       0  636377  636378  636378       0
  636380  636381  636381       0  636383  636384  636384       0  636386  636387
  636387       0  636389  636390  636390       0  636392  636393  636393       0
  636395  636396  636396       0  636398  636399  636399       0  636401  636402
  636402       0  636404  636405  636405       0  636407  636408  636408       0
  636410  636411  636411       0  636413  636414  636414       0  636416  636417
  636417       0  636419  636420  636420       0  636422  636423  636423       0
  636425  636426  636426       0  636428  636429  636429       0  636431  636432
  636432       0  636434  636435  636435       0  636437  636438  636438       0
  636440  636441  636441       0  636443  636444  636444       0  636446  636447
  636447       0  636449  636450  636450       0  636452  636453  636453       0
  636455  636456  636456       0  636458  636459  636459       0  636461  636462
  636462       0  636464  636465  636465       0  636467  636468  636468       0
  636470  636471  636471       0  636473  636474  636474       0  636476  636477
  636477       0  636479  636480  636480       0  636482  636483  636483       0
  636485  636486  636486       0  636488  636489  636489       0  636491  636492
  636492       0  636494  636495  636495       0  636497  636498  636498       0
  636500  636501  636501       0  636503  636504  636504       0  636506  636507
  636507       0  636509  636510  636510       0  636512  636513  636513       0
  636515  636516  636516       0  636518  636519  636519       0  636521  636522
  636522       0  636524  636525  636525       0  636527  636528  636528       0
  636530  636531  636531       0  636533  636534  636534       0  636536  636537
  636537       0  636539  636540  636540       0  636542  636543  636543       0
  636545  636546  636546       0  636548  636549  636549       0  636551  636552
  636552       0  636554  636555  636555       0  636557  636558  636558       0
  636560  636561  636561       0  636563  636564  636564       0  636566  636567
  636567       0  636569  636570  636570       0  636572  636573  636573       0
  636575  636576  636576       0  636578  636579  636579       0  636581  636582
  636582       0  636584  636585  636585       0  636587  636588  636588       0
  636590  636591  636591       0  636593  636594  636594       0  636596  636597
  636597       0  636599  636600  636600       0  636602  636603  636603       0
  636605  636606  636606       0  636608  636609  636609       0  636611  636612
  636612       0  636614  636615  636615       0  636617  636618  636618       0
  636620  636621  636621       0  636623  636624  636624       0  636626  636627
  636627       0  636629  636630  636630       0  636632  636633  636633       0
  636635  636636  636636       0  636638  636639  636639       0  636641  636642
  636642       0  636644  636645  636645       0  636647  636648  636648       0
  636650  636651  636651       0  636653  636654  636654       0  636656  636657
  636657       0  636659  636660  636660       0  636662  636663  636663       0
  636665  636666  636666       0  636668  636669  636669       0  636671  636672
  636672       0  636674  636675  636675       0  636677  636678  636678       0
  636680  636681  636681       0  636683  636684  636684       0  636686  636687
  636687       0  636689  636690  636690       0  636692  636693  636693       0
  636695  636696  636696       0  636698  636699  636699       0  636701  636702
  636702       0  636704  636705  636705       0  636707  636708  636708       0
  636710  636711  636711       0  636713  636714  636714       0  636716  636717
  636717       0  636719  636720  636720       0  636722  636723  636723       0
  636725  636726  636726       0  636728  636729  636729       0  636731  636732
  636732       0  636734  636735  636735       0  636737  636738  636738       0
  636740  636741  636741       0  636743  636744  636744       0  636746  636747
  636747       0  636749  636750  636750       0  636752  636753  636753       0
  636755  636756  636756       0  636758  636759  636759       0  636761  636762
  636762       0  636764  636765  636765       0  636767  636768  636768       0
  636770  636771  636771       0  636773  636774  636774       0  636776  636777
  636777       0  636779  636780  636780       0  636782  636783  636783       0
  636785  636786  636786       0  636788  636789  636789       0  636791  636792
  636792       0  636794  636795  636795       0  636797  636798  636798       0
  636800  636801  636801       0  636803  636804  636804       0  636806  636807
  636807       0  636809  636810  636810       0  636812  636813  636813       0
  636815  636816  636816       0  636818  636819  636819       0  636821  636822
  636822       0  636824  636825  636825       0  636827  636828  636828       0
  636830  636831  636831       0  636833  636834  636834       0  636836  636837
  636837       0  636839  636840  636840       0  636842  636843  636843       0
  636845  636846  636846       0  636848  636849  636849       0  636851  636852
  636852       0  636854  636855  636855       0  636857  636858  636858       0
  636860  636861  636861       0  636863  636864  636864       0  636866  636867
  636867       0  636869  636870  636870       0  636872  636873  636873       0
  636875  636876  636876       0  636878  636879  636879       0  636881  636882
  636882       0  636884  636885  636885       0  636887  636888  636888       0
  636890  636891  636891       0  636893  636894  636894       0  636896  636897
  636897       0  636899  636900  636900       0  636902  636903  636903       0
  636905  636906  636906       0  636908  636909  636909       0  636911  636912
  636912       0  636914  636915  636915       0  636917  636918  636918       0
  636920  636921  636921       0  636923  636924  636924       0  636926  636927
  636927       0  636929  636930  636930       0  636932  636933  636933       0
  636935  636936  636936       0  636938  636939  636939       0  636941  636942
  636942       0  636944  636945  636945       0  636947  636948  636948       0
  636950  636951  636951       0  636953  636954  636954       0  636956  636957
  636957       0  636959  636960  636960       0  636962  636963  636963       0
  636965  636966  636966       0  636968  636969  636969       0  636971  636972
  636972       0  636974  636975  636975       0  636977  636978  636978       0
  636980  636981  636981       0  636983  636984  636984       0  636986  636987
  636987       0  636989  636990  636990       0  636992  636993  636993       0
  636995  636996  636996       0  636998  636999  636999       0  637001  637002
  637002       0  637004  637005  637005       0  637007  637008  637008       0
  637010  637011  637011       0  637013  637014  637014       0  637016  637017
  637017       0  637019  637020  637020       0  637022  637023  637023       0
  637025  637026  637026       0  637028  637029  637029       0  637031  637032
  637032       0  637034  637035  637035       0  637037  637038  637038       0
  637040  637041  637041       0  637043  637044  637044       0  637046  637047
  637047       0  637049  637050  637050       0  637052  637053  637053       0
  637055  637056  637056       0  637058  637059  637059       0  637061  637062
  637062       0  637064  637065  637065       0  637067  637068  637068       0
  637070  637071  637071       0  637073  637074  637074       0  637076  637077
  637077       0  637079  637080  637080       0  637082  637083  637083       0
  637085  637086  637086       0  637088  637089  637089       0  637091  637092
  637092       0  637094  637095  637095       0  637097  637098  637098       0
  637100  637101  637101       0  637103  637104  637104       0  637106  637107
  637107       0  637109  637110  637110       0  637112  637113  637113       0
  637115  637116  637116       0  637118  637119  637119       0  637121  637122
  637122       0  637124  637125  637125       0  637127  637128  637128       0
  637130  637131  637131       0  637133  637134  637134       0  637136  637137
  637137       0  637139  637140  637140       0  637142  637143  637143       0
  637145  637146  637146       0  637148  637149  637149       0  637151  637152
  637152       0  637154  637155  637155       0  637157  637158  637158       0
  637160  637161  637161       0  637163  637164  637164       0  637166  637167
  637167       0  637169  637170  637170       0  637172  637173  637173       0
  637175  637176  637176       0  637178  637179  637179       0  637181  637182
  637182       0  637184  637185  637185       0  637187  637188  637188       0
  637190  637191  637191       0  637193  637194  637194       0  637196  637197
  637197       0  637199  637200  637200       0  637202  637203  637203       0
  637205  637206  637206       0  637208  637209  637209       0  637211  637212
  637212       0  637214  637215  637215       0  637217  637218  637218       0
  637220  637221  637221       0  637223  637224  637224       0  637226  637227
  637227       0  637229  637230  637230       0  637232  637233  637233       0
  637235  637236  637236       0  637238  637239  637239       0  637241  637242
  637242       0  637244  637245  637245       0  637247  637248  637248       0
  637250  637251  637251       0  637253  637254  637254       0  637256  637257
  637257       0  637259  637260  637260       0  637262  637263  637263       0
  637265  637266  637266       0  637268  637269  637269       0  637271  637272
  637272       0  637274  637275  637275       0  637277  637278  637278       0
  637280  637281  637281       0  637283  637284  637284       0  637286  637287
  637287       0  637289  637290  637290       0  637292  637293  637293       0
  637295  637296  637296       0  637298  637299  637299       0  637301  637302
  637302       0  637304  637305  637305       0  637307  637308  637308       0
  637310  637311  637311       0  637313  637314  637314       0  637316  637317
  637317       0  637319  637320  637320       0  637322  637323  637323       0
  637325  637326  637326       0  637328  637329  637329       0  637331  637332
  637332       0  637334  637335  637335       0  637337  637338  637338       0
  637340  637341  637341       0  637343  637344  637344       0  637346  637347
  637347       0  637349  637350  637350       0  637352  637353  637353       0
  637355  637356  637356       0  637358  637359  637359       0  637361  637362
  637362       0  637364  637365  637365       0  637367  637368  637368       0
  637370  637371  637371       0  637373  637374  637374       0  637376  637377
  637377       0  637379  637380  637380       0  637382  637383  637383       0
  637385  637386  637386       0  637388  637389  637389       0  637391  637392
  637392       0  637394  637395  637395       0  637397  637398  637398       0
  637400  637401  637401       0  637403  637404  637404       0  637406  637407
  637407       0  637409  637410  637410       0  637412  637413  637413       0
  637415  637416  637416       0  637418  637419  637419       0  637421  637422
  637422       0  637424  637425  637425       0  637427  637428  637428       0
  637430  637431  637431       0  637433  637434  637434       0  637436  637437
  637437       0  637439  637440  637440       0  637442  637443  637443       0
  637445  637446  637446       0  637448  637449  637449       0  637451  637452
  637452       0  637454  637455  637455       0  637457  637458  637458       0
  637460  637461  637461       0  637463  637464  637464       0  637466  637467
  637467       0  637469  637470  637470       0  637472  637473  637473       0
  637475  637476  637476       0  637478  637479  637479       0  637481  637482
  637482       0  637484  637485  637485       0  637487  637488  637488       0
  637490  637491  637491       0  637493  637494  637494       0  637496  637497
  637497       0  637499  637500  637500       0  637502  637503  637503       0
  637505  637506  637506       0  637508  637509  637509       0  637511  637512
  637512       0  637514  637515  637515       0  637517  637518  637518       0
  637520  637521  637521       0  637523  637524  637524       0  637526  637527
  637527       0  637529  637530  637530       0  637532  637533  637533       0
  637535  637536  637536       0  637538  637539  637539       0  637541  637542
  637542       0  637544  637545  637545       0  637547  637548  637548       0
  637550  637551  637551       0  637553  637554  637554       0  637556  637557
  637557       0  637559  637560  637560       0  637562  637563  637563       0
  637565  637566  637566       0  637568  637569  637569       0  637571  637572
  637572       0  637574  637575  637575       0  637577  637578  637578       0
  637580  637581  637581       0  637583  637584  637584       0  637586  637587
  637587       0  637589  637590  637590       0  637592  637593  637593       0
  637595  637596  637596       0  637598  637599  637599       0  637601  637602
  637602       0  637604  637605  637605       0  637607  637608  637608       0
  637610  637611  637611       0  637613  637614  637614       0  637616  637617
  637617       0  637619  637620  637620       0  637622  637623  637623       0
  637625  637626  637626       0  637628  637629  637629       0  637631  637632
  637632       0  637634  637635  637635       0  637637  637638  637638       0
  637640  637641  637641       0  637643  637644  637644       0  637646  637647
  637647       0  637649  637650  637650       0  637652  637653  637653       0
  637655  637656  637656       0  637658  637659  637659       0  637661  637662
  637662       0  637664  637665  637665       0  637667  637668  637668       0
  637670  637671  637671       0  637673  637674  637674       0  637676  637677
  637677       0  637679  637680  637680       0  637682  637683  637683       0
  637685  637686  637686       0  637688  637689  637689       0  637691  637692
  637692       0  637694  637695  637695       0  637697  637698  637698       0
  637700  637701  637701       0  637703  637704  637704       0  637706  637707
  637707       0  637709  637710  637710       0  637712  637713  637713       0
  637715  637716  637716       0  637718  637719  637719       0  637721  637722
  637722       0  637724  637725  637725       0  637727  637728  637728       0
  637730  637731  637731       0  637733  637734  637734       0  637736  637737
  637737       0  637739  637740  637740       0  637742  637743  637743       0
  637745  637746  637746       0  637748  637749  637749       0  637751  637752
  637752       0  637754  637755  637755       0  637757  637758  637758       0
  637760  637761  637761       0  637763  637764  637764       0  637766  637767
  637767       0  637769  637770  637770       0  637772  637773  637773       0
  637775  637776  637776       0  637778  637779  637779       0  637781  637782
  637782       0  637784  637785  637785       0  637787  637788  637788       0
  637790  637791  637791       0  637793  637794  637794       0  637796  637797
  637797       0  637799  637800  637800       0  637802  637803  637803       0
  637805  637806  637806       0  637808  637809  637809       0  637811  637812
  637812       0  637814  637815  637815       0  637817  637818  637818       0
  637820  637821  637821       0  637823  637824  637824       0  637826  637827
  637827       0  637829  637830  637830       0  637832  637833  637833       0
  637835  637836  637836       0  637838  637839  637839       0  637841  637842
  637842       0  637844  637845  637845       0  637847  637848  637848       0
  637850  637851  637851       0  637853  637854  637854       0  637856  637857
  637857       0  637859  637860  637860       0  637862  637863  637863       0
  637865  637866  637866       0  637868  637869  637869       0  637871  637872
  637872       0  637874  637875  637875       0  637877  637878  637878       0
  637880  637881  637881       0  637883  637884  637884       0  637886  637887
  637887       0  637889  637890  637890       0  637892  637893  637893       0
  637895  637896  637896       0  637898  637899  637899       0  637901  637902
  637902       0  637904  637905  637905       0  637907  637908  637908       0
  637910  637911  637911       0  637913  637914  637914       0  637916  637917
  637917       0  637919  637920  637920       0  637922  637923  637923       0
  637925  637926  637926       0  637928  637929  637929       0  637931  637932
  637932       0  637934  637935  637935       0  637937  637938  637938       0
  637940  637941  637941       0  637943  637944  637944       0  637946  637947
  637947       0  637949  637950  637950       0  637952  637953  637953       0
  637955  637956  637956       0  637958  637959  637959       0  637961  637962
  637962       0  637964  637965  637965       0  637967  637968  637968       0
  637970  637971  637971       0  637973  637974  637974       0  637976  637977
  637977       0  637979  637980  637980       0  637982  637983  637983       0
  637985  637986  637986       0  637988  637989  637989       0  637991  637992
  637992       0  637994  637995  637995       0  637997  637998  637998       0
  638000  638001  638001       0  638003  638004  638004       0  638006  638007
  638007       0  638009  638010  638010       0  638012  638013  638013       0
  638015  638016  638016       0  638018  638019  638019       0  638021  638022
  638022       0  638024  638025  638025       0  638027  638028  638028       0
  638030  638031  638031       0  638033  638034  638034       0  638036  638037
  638037       0  638039  638040  638040       0  638042  638043  638043       0
  638045  638046  638046       0  638048  638049  638049       0  638051  638052
  638052       0  638054  638055  638055       0  638057  638058  638058       0
  638060  638061  638061       0  638063  638064  638064       0  638066  638067
  638067       0  638069  638070  638070       0  638072  638073  638073       0
  638075  638076  638076       0  638078  638079  638079       0  638081  638082
  638082       0  638084  638085  638085       0  638087  638088  638088       0
  638090  638091  638091       0  638093  638094  638094       0  638096  638097
  638097       0  638099  638100  638100       0  638102  638103  638103       0
  638105  638106  638106       0  638108  638109  638109       0  638111  638112
  638112       0  638114  638115  638115       0  638117  638118  638118       0
  638120  638121  638121       0  638123  638124  638124       0  638126  638127
  638127       0  638129  638130  638130       0  638132  638133  638133       0
  638135  638136  638136       0  638138  638139  638139       0  638141  638142
  638142       0  638144  638145  638145       0  638147  638148  638148       0
  638150  638151  638151       0  638153  638154  638154       0  638156  638157
  638157       0  638159  638160  638160       0  638162  638163  638163       0
  638165  638166  638166       0  638168  638169  638169       0  638171  638172
  638172       0  638174  638175  638175       0  638177  638178  638178       0
  638180  638181  638181       0  638183  638184  638184       0  638186  638187
  638187       0  638189  638190  638190       0  638192  638193  638193       0
  638195  638196  638196       0  638198  638199  638199       0  638201  638202
  638202       0  638204  638205  638205       0  638207  638208  638208       0
  638210  638211  638211       0  638213  638214  638214       0  638216  638217
  638217       0  638219  638220  638220       0  638222  638223  638223       0
  638225  638226  638226       0  638228  638229  638229       0  638231  638232
  638232       0  638234  638235  638235       0  638237  638238  638238       0
  638240  638241  638241       0  638243  638244  638244       0  638246  638247
  638247       0  638249  638250  638250       0  638252  638253  638253       0
  638255  638256  638256       0  638258  638259  638259       0  638261  638262
  638262       0  638264  638265  638265       0  638267  638268  638268       0
  638270  638271  638271       0  638273  638274  638274       0  638276  638277
  638277       0  638279  638280  638280       0  638282  638283  638283       0
  638285  638286  638286       0  638288  638289  638289       0  638291  638292
  638292       0  638294  638295  638295       0  638297  638298  638298       0
  638300  638301  638301       0  638303  638304  638304       0  638306  638307
  638307       0  638309  638310  638310       0  638312  638313  638313       0
  638315  638316  638316       0  638318  638319  638319       0  638321  638322
  638322       0  638324  638325  638325       0  638327  638328  638328       0
  638330  638331  638331       0  638333  638334  638334       0  638336  638337
  638337       0  638339  638340  638340       0  638342  638343  638343       0
  638345  638346  638346       0  638348  638349  638349       0  638351  638352
  638352       0  638354  638355  638355       0  638357  638358  638358       0
  638360  638361  638361       0  638363  638364  638364       0  638366  638367
  638367       0  638369  638370  638370       0  638372  638373  638373       0
  638375  638376  638376       0  638378  638379  638379       0  638381  638382
  638382       0  638384  638385  638385       0  638387  638388  638388       0
  638390  638391  638391       0  638393  638394  638394       0  638396  638397
  638397       0  638399  638400  638400       0  638402  638403  638403       0
  638405  638406  638406       0  638408  638409  638409       0  638411  638412
  638412       0  638414  638415  638415       0  638417  638418  638418       0
  638420  638421  638421       0  638423  638424  638424       0  638426  638427
  638427       0  638429  638430  638430       0  638432  638433  638433       0
  638435  638436  638436       0  638438  638439  638439       0  638441  638442
  638442       0  638444  638445  638445       0  638447  638448  638448       0
  638450  638451  638451       0  638453  638454  638454       0  638456  638457
  638457       0  638459  638460  638460       0  638462  638463  638463       0
  638465  638466  638466       0  638468  638469  638469       0  638471  638472
  638472       0  638474  638475  638475       0  638477  638478  638478       0
  638480  638481  638481       0  638483  638484  638484       0  638486  638487
  638487       0  638489  638490  638490       0  638492  638493  638493       0
  638495  638496  638496       0  638498  638499  638499       0  638501  638502
  638502       0  638504  638505  638505       0  638507  638508  638508       0
  638510  638511  638511       0  638513  638514  638514       0  638516  638517
  638517       0  638519  638520  638520       0  638522  638523  638523       0
  638525  638526  638526       0  638528  638529  638529       0  638531  638532
  638532       0  638534  638535  638535       0  638537  638538  638538       0
  638540  638541  638541       0  638543  638544  638544       0  638546  638547
  638547       0  638549  638550  638550       0  638552  638553  638553       0
  638555  638556  638556       0  638558  638559  638559       0  638561  638562
  638562       0  638564  638565  638565       0  638567  638568  638568       0
  638570  638571  638571       0  638573  638574  638574       0  638576  638577
  638577       0  638579  638580  638580       0  638582  638583  638583       0
  638585  638586  638586       0  638588  638589  638589       0  638591  638592
  638592       0  638594  638595  638595       0  638597  638598  638598       0
  638600  638601  638601       0  638603  638604  638604       0  638606  638607
  638607       0  638609  638610  638610       0  638612  638613  638613       0
  638615  638616  638616       0  638618  638619  638619       0  638621  638622
  638622       0  638624  638625  638625       0  638627  638628  638628       0
  638630  638631  638631       0  638633  638634  638634       0  638636  638637
  638637       0  638639  638640  638640       0  638642  638643  638643       0
  638645  638646  638646       0  638648  638649  638649       0  638651  638652
  638652       0  638654  638655  638655       0  638657  638658  638658       0
  638660  638661  638661       0  638663  638664  638664       0  638666  638667
  638667       0  638669  638670  638670       0  638672  638673  638673       0
  638675  638676  638676       0  638678  638679  638679       0  638681  638682
  638682       0  638684  638685  638685       0  638687  638688  638688       0
  638690  638691  638691       0  638693  638694  638694       0  638696  638697
  638697       0  638699  638700  638700       0  638702  638703  638703       0
  638705  638706  638706       0  638708  638709  638709       0  638711  638712
  638712       0  638714  638715  638715       0  638717  638718  638718       0
  638720  638721  638721       0  638723  638724  638724       0  638726  638727
  638727       0  638729  638730  638730       0  638732  638733  638733       0
  638735  638736  638736       0  638738  638739  638739       0  638741  638742
  638742       0  638744  638745  638745       0  638747  638748  638748       0
  638750  638751  638751       0  638753  638754  638754       0  638756  638757
  638757       0  638759  638760  638760       0  638762  638763  638763       0
  638765  638766  638766       0  638768  638769  638769       0  638771  638772
  638772       0  638774  638775  638775       0  638777  638778  638778       0
  638780  638781  638781       0  638783  638784  638784       0  638786  638787
  638787       0  638789  638790  638790       0  638792  638793  638793       0
  638795  638796  638796       0  638798  638799  638799       0  638801  638802
  638802       0  638804  638805  638805       0  638807  638808  638808       0
  638810  638811  638811       0  638813  638814  638814       0  638816  638817
  638817       0  638819  638820  638820       0  638822  638823  638823       0
  638825  638826  638826       0  638828  638829  638829       0  638831  638832
  638832       0  638834  638835  638835       0  638837  638838  638838       0
  638840  638841  638841       0  638843  638844  638844       0  638846  638847
  638847       0  638849  638850  638850       0  638852  638853  638853       0
  638855  638856  638856       0  638858  638859  638859       0  638861  638862
  638862       0  638864  638865  638865       0  638867  638868  638868       0
  638870  638871  638871       0  638873  638874  638874       0  638876  638877
  638877       0  638879  638880  638880       0  638882  638883  638883       0
  638885  638886  638886       0  638888  638889  638889       0  638891  638892
  638892       0  638894  638895  638895       0  638897  638898  638898       0
  638900  638901  638901       0  638903  638904  638904       0  638906  638907
  638907       0  638909  638910  638910       0  638912  638913  638913       0
  638915  638916  638916       0  638918  638919  638919       0  638921  638922
  638922       0  638924  638925  638925       0  638927  638928  638928       0
  638930  638931  638931       0  638933  638934  638934       0  638936  638937
  638937       0  638939  638940  638940       0  638942  638943  638943       0
  638945  638946  638946       0  638948  638949  638949       0  638951  638952
  638952       0  638954  638955  638955       0  638957  638958  638958       0
  638960  638961  638961       0  638963  638964  638964       0  638966  638967
  638967       0  638969  638970  638970       0  638972  638973  638973       0
  638975  638976  638976       0  638978  638979  638979       0  638981  638982
  638982       0  638984  638985  638985       0  638987  638988  638988       0
  638990  638991  638991       0  638993  638994  638994       0  638996  638997
  638997       0  638999  639000  639000       0  639002  639003  639003       0
  639005  639006  639006       0  639008  639009  639009       0  639011  639012
  639012       0  639014  639015  639015       0  639017  639018  639018       0
  639020  639021  639021       0  639023  639024  639024       0  639026  639027
  639027       0  639029  639030  639030       0  639032  639033  639033       0
  639035  639036  639036       0  639038  639039  639039       0  639041  639042
  639042       0  639044  639045  639045       0  639047  639048  639048       0
  639050  639051  639051       0  639053  639054  639054       0  639056  639057
  639057       0  639059  639060  639060       0  639062  639063  639063       0
  639065  639066  639066       0  639068  639069  639069       0  639071  639072
  639072       0  639074  639075  639075       0  639077  639078  639078       0
  639080  639081  639081       0  639083  639084  639084       0  639086  639087
  639087       0  639089  639090  639090       0  639092  639093  639093       0
  639095  639096  639096       0  639098  639099  639099       0  639101  639102
  639102       0  639104  639105  639105       0  639107  639108  639108       0
  639110  639111  639111       0  639113  639114  639114       0  639116  639117
  639117       0  639119  639120  639120       0  639122  639123  639123       0
  639125  639126  639126       0  639128  639129  639129       0  639131  639132
  639132       0  639134  639135  639135       0  639137  639138  639138       0
  639140  639141  639141       0  639143  639144  639144       0  639146  639147
  639147       0  639149  639150  639150       0  639152  639153  639153       0
  639155  639156  639156       0  639158  639159  639159       0  639161  639162
  639162       0  639164  639165  639165       0  639167  639168  639168       0
  639170  639171  639171       0  639173  639174  639174       0  639176  639177
  639177       0  639179  639180  639180       0  639182  639183  639183       0
  639185  639186  639186       0  639188  639189  639189       0  639191  639192
  639192       0  639194  639195  639195       0  639197  639198  639198       0
  639200  639201  639201       0  639203  639204  639204       0  639206  639207
  639207       0  639209  639210  639210       0  639212  639213  639213       0
  639215  639216  639216       0  639218  639219  639219       0  639221  639222
  639222       0  639224  639225  639225       0  639227  639228  639228       0
  639230  639231  639231       0  639233  639234  639234       0  639236  639237
  639237       0  639239  639240  639240       0  639242  639243  639243       0
  639245  639246  639246       0  639248  639249  639249       0  639251  639252
  639252       0  639254  639255  639255       0  639257  639258  639258       0
  639260  639261  639261       0  639263  639264  639264       0  639266  639267
  639267       0  639269  639270  639270       0  639272  639273  639273       0
  639275  639276  639276       0  639278  639279  639279       0  639281  639282
  639282       0  639284  639285  639285       0  639287  639288  639288       0
  639290  639291  639291       0  639293  639294  639294       0  639296  639297
  639297       0  639299  639300  639300       0  639302  639303  639303       0
  639305  639306  639306       0  639308  639309  639309       0  639311  639312
  639312       0  639314  639315  639315       0  639317  639318  639318       0
  639320  639321  639321       0  639323  639324  639324       0  639326  639327
  639327       0  639329  639330  639330       0  639332  639333  639333       0
  639335  639336  639336       0  639338  639339  639339       0  639341  639342
  639342       0  639344  639345  639345       0  639347  639348  639348       0
  639350  639351  639351       0  639353  639354  639354       0  639356  639357
  639357       0  639359  639360  639360       0  639362  639363  639363       0
  639365  639366  639366       0  639368  639369  639369       0  639371  639372
  639372       0  639374  639375  639375       0  639377  639378  639378       0
  639380  639381  639381       0  639383  639384  639384       0  639386  639387
  639387       0  639389  639390  639390       0  639392  639393  639393       0
  639395  639396  639396       0  639398  639399  639399       0  639401  639402
  639402       0  639404  639405  639405       0  639407  639408  639408       0
  639410  639411  639411       0  639413  639414  639414       0  639416  639417
  639417       0  639419  639420  639420       0  639422  639423  639423       0
  639425  639426  639426       0  639428  639429  639429       0  639431  639432
  639432       0  639434  639435  639435       0  639437  639438  639438       0
  639440  639441  639441       0  639443  639444  639444       0  639446  639447
  639447       0  639449  639450  639450       0  639452  639453  639453       0
  639455  639456  639456       0  639458  639459  639459       0  639461  639462
  639462       0  639464  639465  639465       0  639467  639468  639468       0
  639470  639471  639471       0  639473  639474  639474       0  639476  639477
  639477       0  639479  639480  639480       0  639482  639483  639483       0
  639485  639486  639486       0  639488  639489  639489       0  639491  639492
  639492       0  639494  639495  639495       0  639497  639498  639498       0
  639500  639501  639501       0  639503  639504  639504       0  639506  639507
  639507       0  639509  639510  639510       0  639512  639513  639513       0
  639515  639516  639516       0  639518  639519  639519       0  639521  639522
  639522       0  639524  639525  639525       0  639527  639528  639528       0
  639530  639531  639531       0  639533  639534  639534       0  639536  639537
  639537       0  639539  639540  639540       0  639542  639543  639543       0
  639545  639546  639546       0  639548  639549  639549       0  639551  639552
  639552       0  639554  639555  639555       0  639557  639558  639558       0
  639560  639561  639561       0  639563  639564  639564       0  639566  639567
  639567       0  639569  639570  639570       0  639572  639573  639573       0
  639575  639576  639576       0  639578  639579  639579       0  639581  639582
  639582       0  639584  639585  639585       0  639587  639588  639588       0
  639590  639591  639591       0  639593  639594  639594       0  639596  639597
  639597       0  639599  639600  639600       0  639602  639603  639603       0
  639605  639606  639606       0  639608  639609  639609       0  639611  639612
  639612       0  639614  639615  639615       0  639617  639618  639618       0
  639620  639621  639621       0  639623  639624  639624       0  639626  639627
  639627       0  639629  639630  639630       0  639632  639633  639633       0
  639635  639636  639636       0  639638  639639  639639       0  639641  639642
  639642       0  639644  639645  639645       0  639647  639648  639648       0
  639650  639651  639651       0  639653  639654  639654       0  639656  639657
  639657       0  639659  639660  639660       0  639662  639663  639663       0
  639665  639666  639666       0  639668  639669  639669       0  639671  639672
  639672       0  639674  639675  639675       0  639677  639678  639678       0
  639680  639681  639681       0  639683  639684  639684       0  639686  639687
  639687       0  639689  639690  639690       0  639692  639693  639693       0
  639695  639696  639696       0  639698  639699  639699       0  639701  639702
  639702       0  639704  639705  639705       0  639707  639708  639708       0
  639710  639711  639711       0  639713  639714  639714       0  639716  639717
  639717       0  639719  639720  639720       0  639722  639723  639723       0
  639725  639726  639726       0  639728  639729  639729       0  639731  639732
  639732       0  639734  639735  639735       0  639737  639738  639738       0
  639740  639741  639741       0  639743  639744  639744       0  639746  639747
  639747       0  639749  639750  639750       0  639752  639753  639753       0
  639755  639756  639756       0  639758  639759  639759       0  639761  639762
  639762       0  639764  639765  639765       0  639767  639768  639768       0
  639770  639771  639771       0  639773  639774  639774       0  639776  639777
  639777       0  639779  639780  639780       0  639782  639783  639783       0
  639785  639786  639786       0  639788  639789  639789       0  639791  639792
  639792       0  639794  639795  639795       0  639797  639798  639798       0
  639800  639801  639801       0  639803  639804  639804       0  639806  639807
  639807       0  639809  639810  639810       0  639812  639813  639813       0
  639815  639816  639816       0  639818  639819  639819       0  639821  639822
  639822       0  639824  639825  639825       0  639827  639828  639828       0
  639830  639831  639831       0  639833  639834  639834       0  639836  639837
  639837       0  639839  639840  639840       0  639842  639843  639843       0
  639845  639846  639846       0  639848  639849  639849       0  639851  639852
  639852       0  639854  639855  639855       0  639857  639858  639858       0
  639860  639861  639861       0  639863  639864  639864       0  639866  639867
  639867       0  639869  639870  639870       0  639872  639873  639873       0
  639875  639876  639876       0  639878  639879  639879       0  639881  639882
  639882       0  639884  639885  639885       0  639887  639888  639888       0
  639890  639891  639891       0  639893  639894  639894       0  639896  639897
  639897       0  639899  639900  639900       0  639902  639903  639903       0
  639905  639906  639906       0  639908  639909  639909       0  639911  639912
  639912       0  639914  639915  639915       0  639917  639918  639918       0
  639920  639921  639921       0  639923  639924  639924       0  639926  639927
  639927       0  639929  639930  639930       0  639932  639933  639933       0
  639935  639936  639936       0  639938  639939  639939       0  639941  639942
  639942       0  639944  639945  639945       0  639947  639948  639948       0
  639950  639951  639951       0  639953  639954  639954       0  639956  639957
  639957       0  639959  639960  639960       0  639962  639963  639963       0
  639965  639966  639966       0  639968  639969  639969       0  639971  639972
  639972       0  639974  639975  639975       0  639977  639978  639978       0
  639980  639981  639981       0  639983  639984  639984       0  639986  639987
  639987       0  639989  639990  639990       0  639992  639993  639993       0
  639995  639996  639996       0  639998  639999  639999       0  640001  640002
  640002       0  640004  640005  640005       0  640007  640008  640008       0
  640010  640011  640011       0  640013  640014  640014       0  640016  640017
  640017       0  640019  640020  640020       0  640022  640023  640023       0
  640025  640026  640026       0  640028  640029  640029       0  640031  640032
  640032       0  640034  640035  640035       0  640037  640038  640038       0
  640040  640041  640041       0  640043  640044  640044       0  640046  640047
  640047       0  640049  640050  640050       0  640052  640053  640053       0
  640055  640056  640056       0  640058  640059  640059       0  640061  640062
  640062       0  640064  640065  640065       0  640067  640068  640068       0
  640070  640071  640071       0  640073  640074  640074       0  640076  640077
  640077       0  640079  640080  640080       0  640082  640083  640083       0
  640085  640086  640086       0  640088  640089  640089       0  640091  640092
  640092       0  640094  640095  640095       0  640097  640098  640098       0
  640100  640101  640101       0  640103  640104  640104       0  640106  640107
  640107       0  640109  640110  640110       0  640112  640113  640113       0
  640115  640116  640116       0  640118  640119  640119       0  640121  640122
  640122       0  640124  640125  640125       0  640127  640128  640128       0
  640130  640131  640131       0  640133  640134  640134       0  640136  640137
  640137       0  640139  640140  640140       0  640142  640143  640143       0
  640145  640146  640146       0  640148  640149  640149       0  640151  640152
  640152       0  640154  640155  640155       0  640157  640158  640158       0
  640160  640161  640161       0  640163  640164  640164       0  640166  640167
  640167       0  640169  640170  640170       0  640172  640173  640173       0
  640175  640176  640176       0  640178  640179  640179       0  640181  640182
  640182       0  640184  640185  640185       0  640187  640188  640188       0
  640190  640191  640191       0  640193  640194  640194       0  640196  640197
  640197       0  640199  640200  640200       0  640202  640203  640203       0
  640205  640206  640206       0  640208  640209  640209       0  640211  640212
  640212       0  640214  640215  640215       0  640217  640218  640218       0
  640220  640221  640221       0  640223  640224  640224       0  640226  640227
  640227       0  640229  640230  640230       0  640232  640233  640233       0
  640235  640236  640236       0  640238  640239  640239       0  640241  640242
  640242       0  640244  640245  640245       0  640247  640248  640248       0
  640250  640251  640251       0  640253  640254  640254       0  640256  640257
  640257       0  640259  640260  640260       0  640262  640263  640263       0
  640265  640266  640266       0  640268  640269  640269       0  640271  640272
  640272       0  640274  640275  640275       0  640277  640278  640278       0
  640280  640281  640281       0  640283  640284  640284       0  640286  640287
  640287       0  640289  640290  640290       0  640292  640293  640293       0
  640295  640296  640296       0  640298  640299  640299       0  640301  640302
  640302       0  640304  640305  640305       0  640307  640308  640308       0
  640310  640311  640311       0  640313  640314  640314       0  640316  640317
  640317       0  640319  640320  640320       0  640322  640323  640323       0
  640325  640326  640326       0  640328  640329  640329       0  640331  640332
  640332       0  640334  640335  640335       0  640337  640338  640338       0
  640340  640341  640341       0  640343  640344  640344       0  640346  640347
  640347       0  640349  640350  640350       0  640352  640353  640353       0
  640355  640356  640356       0  640358  640359  640359       0  640361  640362
  640362       0  640364  640365  640365       0  640367  640368  640368       0
  640370  640371  640371       0  640373  640374  640374       0  640376  640377
  640377       0  640379  640380  640380       0  640382  640383  640383       0
  640385  640386  640386       0  640388  640389  640389       0  640391  640392
  640392       0  640394  640395  640395       0  640397  640398  640398       0
  640400  640401  640401       0  640403  640404  640404       0  640406  640407
  640407       0  640409  640410  640410       0  640412  640413  640413       0
  640415  640416  640416       0  640418  640419  640419       0  640421  640422
  640422       0  640424  640425  640425       0  640427  640428  640428       0
  640430  640431  640431       0  640433  640434  640434       0  640436  640437
  640437       0  640439  640440  640440       0  640442  640443  640443       0
  640445  640446  640446       0  640448  640449  640449       0  640451  640452
  640452       0  640454  640455  640455       0  640457  640458  640458       0
  640460  640461  640461       0  640463  640464  640464       0  640466  640467
  640467       0  640469  640470  640470       0  640472  640473  640473       0
  640475  640476  640476       0  640478  640479  640479       0  640481  640482
  640482       0  640484  640485  640485       0  640487  640488  640488       0
  640490  640491  640491       0  640493  640494  640494       0  640496  640497
  640497       0  640499  640500  640500       0  640502  640503  640503       0
  640505  640506  640506       0  640508  640509  640509       0  640511  640512
  640512       0  640514  640515  640515       0  640517  640518  640518       0
  640520  640521  640521       0  640523  640524  640524       0  640526  640527
  640527       0  640529  640530  640530       0  640532  640533  640533       0
  640535  640536  640536       0  640538  640539  640539       0  640541  640542
  640542       0  640544  640545  640545       0  640547  640548  640548       0
  640550  640551  640551       0  640553  640554  640554       0  640556  640557
  640557       0  640559  640560  640560       0  640562  640563  640563       0
  640565  640566  640566       0  640568  640569  640569       0  640571  640572
  640572       0  640574  640575  640575       0  640577  640578  640578       0
  640580  640581  640581       0  640583  640584  640584       0  640586  640587
  640587       0  640589  640590  640590       0  640592  640593  640593       0
  640595  640596  640596       0  640598  640599  640599       0  640601  640602
  640602       0  640604  640605  640605       0  640607  640608  640608       0
  640610  640611  640611       0  640613  640614  640614       0  640616  640617
  640617       0  640619  640620  640620       0  640622  640623  640623       0
  640625  640626  640626       0  640628  640629  640629       0  640631  640632
  640632       0  640634  640635  640635       0  640637  640638  640638       0
  640640  640641  640641       0  640643  640644  640644       0  640646  640647
  640647       0  640649  640650  640650       0  640652  640653  640653       0
  640655  640656  640656       0  640658  640659  640659       0  640661  640662
  640662       0  640664  640665  640665       0  640667  640668  640668       0
  640670  640671  640671       0  640673  640674  640674       0  640676  640677
  640677       0  640679  640680  640680       0  640682  640683  640683       0
  640685  640686  640686       0  640688  640689  640689       0  640691  640692
  640692       0  640694  640695  640695       0  640697  640698  640698       0
  640700  640701  640701       0  640703  640704  640704       0  640706  640707
  640707       0  640709  640710  640710       0  640712  640713  640713       0
  640715  640716  640716       0  640718  640719  640719       0  640721  640722
  640722       0  640724  640725  640725       0  640727  640728  640728       0
  640730  640731  640731       0  640733  640734  640734       0  640736  640737
  640737       0  640739  640740  640740       0  640742  640743  640743       0
  640745  640746  640746       0  640748  640749  640749       0  640751  640752
  640752       0  640754  640755  640755       0  640757  640758  640758       0
  640760  640761  640761       0  640763  640764  640764       0  640766  640767
  640767       0  640769  640770  640770       0  640772  640773  640773       0
  640775  640776  640776       0  640778  640779  640779       0  640781  640782
  640782       0  640784  640785  640785       0  640787  640788  640788       0
  640790  640791  640791       0  640793  640794  640794       0  640796  640797
  640797       0  640799  640800  640800       0  640802  640803  640803       0
  640805  640806  640806       0  640808  640809  640809       0  640811  640812
  640812       0  640814  640815  640815       0  640817  640818  640818       0
  640820  640821  640821       0  640823  640824  640824       0  640826  640827
  640827       0  640829  640830  640830       0  640832  640833  640833       0
  640835  640836  640836       0  640838  640839  640839       0  640841  640842
  640842       0  640844  640845  640845       0  640847  640848  640848       0
  640850  640851  640851       0  640853  640854  640854       0  640856  640857
  640857       0  640859  640860  640860       0  640862  640863  640863       0
  640865  640866  640866       0  640868  640869  640869       0  640871  640872
  640872       0  640874  640875  640875       0  640877  640878  640878       0
  640880  640881  640881       0  640883  640884  640884       0  640886  640887
  640887       0  640889  640890  640890       0  640892  640893  640893       0
  640895  640896  640896       0  640898  640899  640899       0  640901  640902
  640902       0  640904  640905  640905       0  640907  640908  640908       0
  640910  640911  640911       0  640913  640914  640914       0  640916  640917
  640917       0  640919  640920  640920       0  640922  640923  640923       0
  640925  640926  640926       0  640928  640929  640929       0  640931  640932
  640932       0  640934  640935  640935       0  640937  640938  640938       0
  640940  640941  640941       0  640943  640944  640944       0  640946  640947
  640947       0  640949  640950  640950       0  640952  640953  640953       0
  640955  640956  640956       0  640958  640959  640959       0  640961  640962
  640962       0  640964  640965  640965       0  640967  640968  640968       0
  640970  640971  640971       0  640973  640974  640974       0  640976  640977
  640977       0  640979  640980  640980       0  640982  640983  640983       0
  640985  640986  640986       0  640988  640989  640989       0  640991  640992
  640992       0  640994  640995  640995       0  640997  640998  640998       0
  641000  641001  641001       0  641003  641004  641004       0  641006  641007
  641007       0  641009  641010  641010       0  641012  641013  641013       0
  641015  641016  641016       0  641018  641019  641019       0  641021  641022
  641022       0  641024  641025  641025       0  641027  641028  641028       0
  641030  641031  641031       0  641033  641034  641034       0  641036  641037
  641037       0  641039  641040  641040       0  641042  641043  641043       0
  641045  641046  641046       0  641048  641049  641049       0  641051  641052
  641052       0  641054  641055  641055       0  641057  641058  641058       0
  641060  641061  641061       0  641063  641064  641064       0  641066  641067
  641067       0  641069  641070  641070       0  641072  641073  641073       0
  641075  641076  641076       0  641078  641079  641079       0  641081  641082
  641082       0  641084  641085  641085       0  641087  641088  641088       0
  641090  641091  641091       0  641093  641094  641094       0  641096  641097
  641097       0  641099  641100  641100       0  641102  641103  641103       0
  641105  641106  641106       0  641108  641109  641109       0  641111  641112
  641112       0  641114  641115  641115       0  641117  641118  641118       0
  641120  641121  641121       0  641123  641124  641124       0  641126  641127
  641127       0  641129  641130  641130       0  641132  641133  641133       0
  641135  641136  641136       0  641138  641139  641139       0  641141  641142
  641142       0  641144  641145  641145       0  641147  641148  641148       0
  641150  641151  641151       0  641153  641154  641154       0  641156  641157
  641157       0  641159  641160  641160       0  641162  641163  641163       0
  641165  641166  641166       0  641168  641169  641169       0  641171  641172
  641172       0  641174  641175  641175       0  641177  641178  641178       0
  641180  641181  641181       0  641183  641184  641184       0  641186  641187
  641187       0  641189  641190  641190       0  641192  641193  641193       0
  641195  641196  641196       0  641198  641199  641199       0  641201  641202
  641202       0  641204  641205  641205       0  641207  641208  641208       0
  641210  641211  641211       0  641213  641214  641214       0  641216  641217
  641217       0  641219  641220  641220       0  641222  641223  641223       0
  641225  641226  641226       0  641228  641229  641229       0  641231  641232
  641232       0  641234  641235  641235       0  641237  641238  641238       0
  641240  641241  641241       0  641243  641244  641244       0  641246  641247
  641247       0  641249  641250  641250       0  641252  641253  641253       0
  641255  641256  641256       0  641258  641259  641259       0  641261  641262
  641262       0  641264  641265  641265       0  641267  641268  641268       0
  641270  641271  641271       0  641273  641274  641274       0  641276  641277
  641277       0  641279  641280  641280       0  641282  641283  641283       0
  641285  641286  641286       0  641288  641289  641289       0  641291  641292
  641292       0  641294  641295  641295       0  641297  641298  641298       0
  641300  641301  641301       0  641303  641304  641304       0  641306  641307
  641307       0  641309  641310  641310       0  641312  641313  641313       0
  641315  641316  641316       0  641318  641319  641319       0  641321  641322
  641322       0  641324  641325  641325       0  641327  641328  641328       0
  641330  641331  641331       0  641333  641334  641334       0  641336  641337
  641337       0  641339  641340  641340       0  641342  641343  641343       0
  641345  641346  641346       0  641348  641349  641349       0  641351  641352
  641352       0  641354  641355  641355       0  641357  641358  641358       0
  641360  641361  641361       0  641363  641364  641364       0  641366  641367
  641367       0  641369  641370  641370       0  641372  641373  641373       0
  641375  641376  641376       0  641378  641379  641379       0  641381  641382
  641382       0  641384  641385  641385       0  641387  641388  641388       0
  641390  641391  641391       0  641393  641394  641394       0  641396  641397
  641397       0  641399  641400  641400       0  641402  641403  641403       0
  641405  641406  641406       0  641408  641409  641409       0  641411  641412
  641412       0  641414  641415  641415       0  641417  641418  641418       0
  641420  641421  641421       0  641423  641424  641424       0  641426  641427
  641427       0  641429  641430  641430       0  641432  641433  641433       0
  641435  641436  641436       0  641438  641439  641439       0  641441  641442
  641442       0  641444  641445  641445       0  641447  641448  641448       0
  641450  641451  641451       0  641453  641454  641454       0  641456  641457
  641457       0  641459  641460  641460       0  641462  641463  641463       0
  641465  641466  641466       0  641468  641469  641469       0  641471  641472
  641472       0  641474  641475  641475       0  641477  641478  641478       0
  641480  641481  641481       0  641483  641484  641484       0  641486  641487
  641487       0  641489  641490  641490       0  641492  641493  641493       0
  641495  641496  641496       0  641498  641499  641499       0  641501  641502
  641502       0  641504  641505  641505       0  641507  641508  641508       0
  641510  641511  641511       0  641513  641514  641514       0  641516  641517
  641517       0  641519  641520  641520       0  641522  641523  641523       0
  641525  641526  641526       0  641528  641529  641529       0  641531  641532
  641532       0  641534  641535  641535       0  641537  641538  641538       0
  641540  641541  641541       0  641543  641544  641544       0  641546  641547
  641547       0  641549  641550  641550       0  641552  641553  641553       0
  641555  641556  641556       0  641558  641559  641559       0  641561  641562
  641562       0  641564  641565  641565       0  641567  641568  641568       0
  641570  641571  641571       0  641573  641574  641574       0  641576  641577
  641577       0  641579  641580  641580       0  641582  641583  641583       0
  641585  641586  641586       0  641588  641589  641589       0  641591  641592
  641592       0  641594  641595  641595       0  641597  641598  641598       0
  641600  641601  641601       0  641603  641604  641604       0  641606  641607
  641607       0  641609  641610  641610       0  641612  641613  641613       0
  641615  641616  641616       0  641618  641619  641619       0  641621  641622
  641622       0  641624  641625  641625       0  641627  641628  641628       0
  641630  641631  641631       0  641633  641634  641634       0  641636  641637
  641637       0  641639  641640  641640       0  641642  641643  641643       0
  641645  641646  641646       0  641648  641649  641649       0  641651  641652
  641652       0  641654  641655  641655       0  641657  641658  641658       0
  641660  641661  641661       0  641663  641664  641664       0  641666  641667
  641667       0  641669  641670  641670       0  641672  641673  641673       0
  641675  641676  641676       0  641678  641679  641679       0  641681  641682
  641682       0  641684  641685  641685       0  641687  641688  641688       0
  641690  641691  641691       0  641693  641694  641694       0  641696  641697
  641697       0  641699  641700  641700       0  641702  641703  641703       0
  641705  641706  641706       0  641708  641709  641709       0  641711  641712
  641712       0  641714  641715  641715       0  641717  641718  641718       0
  641720  641721  641721       0  641723  641724  641724       0  641726  641727
  641727       0  641729  641730  641730       0  641732  641733  641733       0
  641735  641736  641736       0  641738  641739  641739       0  641741  641742
  641742       0  641744  641745  641745       0  641747  641748  641748       0
  641750  641751  641751       0  641753  641754  641754       0  641756  641757
  641757       0  641759  641760  641760       0  641762  641763  641763       0
  641765  641766  641766       0  641768  641769  641769       0  641771  641772
  641772       0  641774  641775  641775       0  641777  641778  641778       0
  641780  641781  641781       0  641783  641784  641784       0  641786  641787
  641787       0  641789  641790  641790       0  641792  641793  641793       0
  641795  641796  641796       0  641798  641799  641799       0  641801  641802
  641802       0  641804  641805  641805       0  641807  641808  641808       0
  641810  641811  641811       0  641813  641814  641814       0  641816  641817
  641817       0  641819  641820  641820       0  641822  641823  641823       0
  641825  641826  641826       0  641828  641829  641829       0  641831  641832
  641832       0  641834  641835  641835       0  641837  641838  641838       0
  641840  641841  641841       0  641843  641844  641844       0  641846  641847
  641847       0  641849  641850  641850       0  641852  641853  641853       0
  641855  641856  641856       0  641858  641859  641859       0  641861  641862
  641862       0  641864  641865  641865       0  641867  641868  641868       0
  641870  641871  641871       0  641873  641874  641874       0  641876  641877
  641877       0  641879  641880  641880       0  641882  641883  641883       0
  641885  641886  641886       0  641888  641889  641889       0  641891  641892
  641892       0  641894  641895  641895       0  641897  641898  641898       0
  641900  641901  641901       0  641903  641904  641904       0  641906  641907
  641907       0  641909  641910  641910       0  641912  641913  641913       0
  641915  641916  641916       0  641918  641919  641919       0  641921  641922
  641922       0  641924  641925  641925       0  641927  641928  641928       0
  641930  641931  641931       0  641933  641934  641934       0  641936  641937
  641937       0  641939  641940  641940       0  641942  641943  641943       0
  641945  641946  641946       0  641948  641949  641949       0  641951  641952
  641952       0  641954  641955  641955       0  641957  641958  641958       0
  641960  641961  641961       0  641963  641964  641964       0  641966  641967
  641967       0  641969  641970  641970       0  641972  641973  641973       0
  641975  641976  641976       0  641978  641979  641979       0  641981  641982
  641982       0  641984  641985  641985       0  641987  641988  641988       0
  641990  641991  641991       0  641993  641994  641994       0  641996  641997
  641997       0  641999  642000  642000       0  642002  642003  642003       0
  642005  642006  642006       0  642008  642009  642009       0  642011  642012
  642012       0  642014  642015  642015       0  642017  642018  642018       0
  642020  642021  642021       0  642023  642024  642024       0  642026  642027
  642027       0  642029  642030  642030       0  642032  642033  642033       0
  642035  642036  642036       0  642038  642039  642039       0  642041  642042
  642042       0  642044  642045  642045       0  642047  642048  642048       0
  642050  642051  642051       0  642053  642054  642054       0  642056  642057
  642057       0  642059  642060  642060       0  642062  642063  642063       0
  642065  642066  642066       0  642068  642069  642069       0  642071  642072
  642072       0  642074  642075  642075       0  642077  642078  642078       0
  642080  642081  642081       0  642083  642084  642084       0  642086  642087
  642087       0  642089  642090  642090       0  642092  642093  642093       0
  642095  642096  642096       0  642098  642099  642099       0  642101  642102
  642102       0  642104  642105  642105       0  642107  642108  642108       0
  642110  642111  642111       0  642113  642114  642114       0  642116  642117
  642117       0  642119  642120  642120       0  642122  642123  642123       0
  642125  642126  642126       0  642128  642129  642129       0  642131  642132
  642132       0  642134  642135  642135       0  642137  642138  642138       0
  642140  642141  642141       0  642143  642144  642144       0  642146  642147
  642147       0  642149  642150  642150       0  642152  642153  642153       0
  642155  642156  642156       0  642158  642159  642159       0  642161  642162
  642162       0  642164  642165  642165       0  642167  642168  642168       0
  642170  642171  642171       0  642173  642174  642174       0  642176  642177
  642177       0  642179  642180  642180       0  642182  642183  642183       0
  642185  642186  642186       0  642188  642189  642189       0  642191  642192
  642192       0  642194  642195  642195       0  642197  642198  642198       0
  642200  642201  642201       0  642203  642204  642204       0  642206  642207
  642207       0  642209  642210  642210       0  642212  642213  642213       0
  642215  642216  642216       0  642218  642219  642219       0  642221  642222
  642222       0  642224  642225  642225       0  642227  642228  642228       0
  642230  642231  642231       0  642233  642234  642234       0  642236  642237
  642237       0  642239  642240  642240       0  642242  642243  642243       0
  642245  642246  642246       0  642248  642249  642249       0  642251  642252
  642252       0  642254  642255  642255       0  642257  642258  642258       0
  642260  642261  642261       0  642263  642264  642264       0  642266  642267
  642267       0  642269  642270  642270       0  642272  642273  642273       0
  642275  642276  642276       0  642278  642279  642279       0  642281  642282
  642282       0  642284  642285  642285       0  642287  642288  642288       0
  642290  642291  642291       0  642293  642294  642294       0  642296  642297
  642297       0  642299  642300  642300       0  642302  642303  642303       0
  642305  642306  642306       0  642308  642309  642309       0  642311  642312
  642312       0  642314  642315  642315       0  642317  642318  642318       0
  642320  642321  642321       0  642323  642324  642324       0  642326  642327
  642327       0  642329  642330  642330       0  642332  642333  642333       0
  642335  642336  642336       0  642338  642339  642339       0  642341  642342
  642342       0  642344  642345  642345       0  642347  642348  642348       0
  642350  642351  642351       0  642353  642354  642354       0  642356  642357
  642357       0  642359  642360  642360       0  642362  642363  642363       0
  642365  642366  642366       0  642368  642369  642369       0  642371  642372
  642372       0  642374  642375  642375       0  642377  642378  642378       0
  642380  642381  642381       0  642383  642384  642384       0  642386  642387
  642387       0  642389  642390  642390       0  642392  642393  642393       0
  642395  642396  642396       0  642398  642399  642399       0  642401  642402
  642402       0  642404  642405  642405       0  642407  642408  642408       0
  642410  642411  642411       0  642413  642414  642414       0  642416  642417
  642417       0  642419  642420  642420       0  642422  642423  642423       0
  642425  642426  642426       0  642428  642429  642429       0  642431  642432
  642432       0  642434  642435  642435       0  642437  642438  642438       0
  642440  642441  642441       0  642443  642444  642444       0  642446  642447
  642447       0  642449  642450  642450       0  642452  642453  642453       0
  642455  642456  642456       0  642458  642459  642459       0  642461  642462
  642462       0  642464  642465  642465       0  642467  642468  642468       0
  642470  642471  642471       0  642473  642474  642474       0  642476  642477
  642477       0  642479  642480  642480       0  642482  642483  642483       0
  642485  642486  642486       0  642488  642489  642489       0  642491  642492
  642492       0  642494  642495  642495       0  642497  642498  642498       0
  642500  642501  642501       0  642503  642504  642504       0  642506  642507
  642507       0  642509  642510  642510       0  642512  642513  642513       0
  642515  642516  642516       0  642518  642519  642519       0  642521  642522
  642522       0  642524  642525  642525       0  642527  642528  642528       0
  642530  642531  642531       0  642533  642534  642534       0  642536  642537
  642537       0  642539  642540  642540       0  642542  642543  642543       0
  642545  642546  642546       0  642548  642549  642549       0  642551  642552
  642552       0  642554  642555  642555       0  642557  642558  642558       0
  642560  642561  642561       0  642563  642564  642564       0  642566  642567
  642567       0  642569  642570  642570       0  642572  642573  642573       0
  642575  642576  642576       0  642578  642579  642579       0  642581  642582
  642582       0  642584  642585  642585       0  642587  642588  642588       0
  642590  642591  642591       0  642593  642594  642594       0  642596  642597
  642597       0  642599  642600  642600       0  642602  642603  642603       0
  642605  642606  642606       0  642608  642609  642609       0  642611  642612
  642612       0  642614  642615  642615       0  642617  642618  642618       0
  642620  642621  642621       0  642623  642624  642624       0  642626  642627
  642627       0  642629  642630  642630       0  642632  642633  642633       0
  642635  642636  642636       0  642638  642639  642639       0  642641  642642
  642642       0  642644  642645  642645       0  642647  642648  642648       0
  642650  642651  642651       0  642653  642654  642654       0  642656  642657
  642657       0  642659  642660  642660       0  642662  642663  642663       0
  642665  642666  642666       0  642668  642669  642669       0  642671  642672
  642672       0  642674  642675  642675       0  642677  642678  642678       0
  642680  642681  642681       0  642683  642684  642684       0  642686  642687
  642687       0  642689  642690  642690       0  642692  642693  642693       0
  642695  642696  642696       0  642698  642699  642699       0  642701  642702
  642702       0  642704  642705  642705       0  642707  642708  642708       0
  642710  642711  642711       0  642713  642714  642714       0  642716  642717
  642717       0  642719  642720  642720       0  642722  642723  642723       0
  642725  642726  642726       0  642728  642729  642729       0  642731  642732
  642732       0  642734  642735  642735       0  642737  642738  642738       0
  642740  642741  642741       0  642743  642744  642744       0  642746  642747
  642747       0  642749  642750  642750       0  642752  642753  642753       0
  642755  642756  642756       0  642758  642759  642759       0  642761  642762
  642762       0  642764  642765  642765       0  642767  642768  642768       0
  642770  642771  642771       0  642773  642774  642774       0  642776  642777
  642777       0  642779  642780  642780       0  642782  642783  642783       0
  642785  642786  642786       0  642788  642789  642789       0  642791  642792
  642792       0  642794  642795  642795       0  642797  642798  642798       0
  642800  642801  642801       0  642803  642804  642804       0  642806  642807
  642807       0  642809  642810  642810       0  642812  642813  642813       0
  642815  642816  642816       0  642818  642819  642819       0  642821  642822
  642822       0  642824  642825  642825       0  642827  642828  642828       0
  642830  642831  642831       0  642833  642834  642834       0  642836  642837
  642837       0  642839  642840  642840       0  642842  642843  642843       0
  642845  642846  642846       0  642848  642849  642849       0  642851  642852
  642852       0  642854  642855  642855       0  642857  642858  642858       0
  642860  642861  642861       0  642863  642864  642864       0  642866  642867
  642867       0  642869  642870  642870       0  642872  642873  642873       0
  642875  642876  642876       0  642878  642879  642879       0  642881  642882
  642882       0  642884  642885  642885       0  642887  642888  642888       0
  642890  642891  642891       0  642893  642894  642894       0  642896  642897
  642897       0  642899  642900  642900       0  642902  642903  642903       0
  642905  642906  642906       0  642908  642909  642909       0  642911  642912
  642912       0  642914  642915  642915       0  642917  642918  642918       0
  642920  642921  642921       0  642923  642924  642924       0  642926  642927
  642927       0  642929  642930  642930       0  642932  642933  642933       0
  642935  642936  642936       0  642938  642939  642939       0  642941  642942
  642942       0  642944  642945  642945       0  642947  642948  642948       0
  642950  642951  642951       0  642953  642954  642954       0  642956  642957
  642957       0  642959  642960  642960       0  642962  642963  642963       0
  642965  642966  642966       0  642968  642969  642969       0  642971  642972
  642972       0  642974  642975  642975       0  642977  642978  642978       0
  642980  642981  642981       0  642983  642984  642984       0  642986  642987
  642987       0  642989  642990  642990       0  642992  642993  642993       0
  642995  642996  642996       0  642998  642999  642999       0  643001  643002
  643002       0  643004  643005  643005       0  643007  643008  643008       0
  643010  643011  643011       0  643013  643014  643014       0  643016  643017
  643017       0  643019  643020  643020       0  643022  643023  643023       0
  643025  643026  643026       0  643028  643029  643029       0  643031  643032
  643032       0  643034  643035  643035       0  643037  643038  643038       0
  643040  643041  643041       0  643043  643044  643044       0  643046  643047
  643047       0  643049  643050  643050       0  643052  643053  643053       0
  643055  643056  643056       0  643058  643059  643059       0  643061  643062
  643062       0  643064  643065  643065       0  643067  643068  643068       0
  643070  643071  643071       0  643073  643074  643074       0  643076  643077
  643077       0  643079  643080  643080       0  643082  643083  643083       0
  643085  643086  643086       0  643088  643089  643089       0  643091  643092
  643092       0  643094  643095  643095       0  643097  643098  643098       0
  643100  643101  643101       0  643103  643104  643104       0  643106  643107
  643107       0  643109  643110  643110       0  643112  643113  643113       0
  643115  643116  643116       0  643118  643119  643119       0  643121  643122
  643122       0  643124  643125  643125       0  643127  643128  643128       0
  643130  643131  643131       0  643133  643134  643134       0  643136  643137
  643137       0  643139  643140  643140       0  643142  643143  643143       0
  643145  643146  643146       0  643148  643149  643149       0  643151  643152
  643152       0  643154  643155  643155       0  643157  643158  643158       0
  643160  643161  643161       0  643163  643164  643164       0  643166  643167
  643167       0  643169  643170  643170       0  643172  643173  643173       0
  643175  643176  643176       0  643178  643179  643179       0  643181  643182
  643182       0  643184  643185  643185       0  643187  643188  643188       0
  643190  643191  643191       0  643193  643194  643194       0  643196  643197
  643197       0  643199  643200  643200       0  643202  643203  643203       0
  643205  643206  643206       0  643208  643209  643209       0  643211  643212
  643212       0  643214  643215  643215       0  643217  643218  643218       0
  643220  643221  643221       0  643223  643224  643224       0  643226  643227
  643227       0  643229  643230  643230       0  643232  643233  643233       0
  643235  643236  643236       0  643238  643239  643239       0  643241  643242
  643242       0  643244  643245  643245       0  643247  643248  643248       0
  643250  643251  643251       0  643253  643254  643254       0  643256  643257
  643257       0  643259  643260  643260       0  643262  643263  643263       0
  643265  643266  643266       0  643268  643269  643269       0  643271  643272
  643272       0  643274  643275  643275       0  643277  643278  643278       0
  643280  643281  643281       0  643283  643284  643284       0  643286  643287
  643287       0  643289  643290  643290       0  643292  643293  643293       0
  643295  643296  643296       0  643298  643299  643299       0  643301  643302
  643302       0  643304  643305  643305       0  643307  643308  643308       0
  643310  643311  643311       0  643313  643314  643314       0  643316  643317
  643317       0  643319  643320  643320       0  643322  643323  643323       0
  643325  643326  643326       0  643328  643329  643329       0  643331  643332
  643332       0  643334  643335  643335       0  643337  643338  643338       0
  643340  643341  643341       0  643343  643344  643344       0  643346  643347
  643347       0  643349  643350  643350       0  643352  643353  643353       0
  643355  643356  643356       0  643358  643359  643359       0  643361  643362
  643362       0  643364  643365  643365       0  643367  643368  643368       0
  643370  643371  643371       0  643373  643374  643374       0  643376  643377
  643377       0  643379  643380  643380       0  643382  643383  643383       0
  643385  643386  643386       0  643388  643389  643389       0  643391  643392
  643392       0  643394  643395  643395       0  643397  643398  643398       0
  643400  643401  643401       0  643403  643404  643404       0  643406  643407
  643407       0  643409  643410  643410       0  643412  643413  643413       0
  643415  643416  643416       0  643418  643419  643419       0  643421  643422
  643422       0  643424  643425  643425       0  643427  643428  643428       0
  643430  643431  643431       0  643433  643434  643434       0  643436  643437
  643437       0  643439  643440  643440       0  643442  643443  643443       0
  643445  643446  643446       0  643448  643449  643449       0  643451  643452
  643452       0  643454  643455  643455       0  643457  643458  643458       0
  643460  643461  643461       0  643463  643464  643464       0  643466  643467
  643467       0  643469  643470  643470       0  643472  643473  643473       0
  643475  643476  643476       0  643478  643479  643479       0  643481  643482
  643482       0  643484  643485  643485       0  643487  643488  643488       0
  643490  643491  643491       0  643493  643494  643494       0  643496  643497
  643497       0  643499  643500  643500       0  643502  643503  643503       0
  643505  643506  643506       0  643508  643509  643509       0  643511  643512
  643512       0  643514  643515  643515       0  643517  643518  643518       0
  643520  643521  643521       0  643523  643524  643524       0  643526  643527
  643527       0  643529  643530  643530       0  643532  643533  643533       0
  643535  643536  643536       0  643538  643539  643539       0  643541  643542
  643542       0  643544  643545  643545       0  643547  643548  643548       0
  643550  643551  643551       0  643553  643554  643554       0  643556  643557
  643557       0  643559  643560  643560       0  643562  643563  643563       0
  643565  643566  643566       0  643568  643569  643569       0  643571  643572
  643572       0  643574  643575  643575       0  643577  643578  643578       0
  643580  643581  643581       0  643583  643584  643584       0  643586  643587
  643587       0  643589  643590  643590       0  643592  643593  643593       0
  643595  643596  643596       0  643598  643599  643599       0  643601  643602
  643602       0  643604  643605  643605       0  643607  643608  643608       0
  643610  643611  643611       0  643613  643614  643614       0  643616  643617
  643617       0  643619  643620  643620       0  643622  643623  643623       0
  643625  643626  643626       0  643628  643629  643629       0  643631  643632
  643632       0  643634  643635  643635       0  643637  643638  643638       0
  643640  643641  643641       0  643643  643644  643644       0  643646  643647
  643647       0  643649  643650  643650       0  643652  643653  643653       0
  643655  643656  643656       0  643658  643659  643659       0  643661  643662
  643662       0  643664  643665  643665       0  643667  643668  643668       0
  643670  643671  643671       0  643673  643674  643674       0  643676  643677
  643677       0  643679  643680  643680       0  643682  643683  643683       0
  643685  643686  643686       0  643688  643689  643689       0  643691  643692
  643692       0  643694  643695  643695       0  643697  643698  643698       0
  643700  643701  643701       0  643703  643704  643704       0  643706  643707
  643707       0  643709  643710  643710       0  643712  643713  643713       0
  643715  643716  643716       0  643718  643719  643719       0  643721  643722
  643722       0  643724  643725  643725       0  643727  643728  643728       0
  643730  643731  643731       0  643733  643734  643734       0  643736  643737
  643737       0  643739  643740  643740       0  643742  643743  643743       0
  643745  643746  643746       0  643748  643749  643749       0  643751  643752
  643752       0  643754  643755  643755       0  643757  643758  643758       0
  643760  643761  643761       0  643763  643764  643764       0  643766  643767
  643767       0  643769  643770  643770       0  643772  643773  643773       0
  643775  643776  643776       0  643778  643779  643779       0  643781  643782
  643782       0  643784  643785  643785       0  643787  643788  643788       0
  643790  643791  643791       0  643793  643794  643794       0  643796  643797
  643797       0  643799  643800  643800       0  643802  643803  643803       0
  643805  643806  643806       0  643808  643809  643809       0  643811  643812
  643812       0  643814  643815  643815       0  643817  643818  643818       0
  643820  643821  643821       0  643823  643824  643824       0  643826  643827
  643827       0  643829  643830  643830       0  643832  643833  643833       0
  643835  643836  643836       0  643838  643839  643839       0  643841  643842
  643842       0  643844  643845  643845       0  643847  643848  643848       0
  643850  643851  643851       0  643853  643854  643854       0  643856  643857
  643857       0  643859  643860  643860       0  643862  643863  643863       0
  643865  643866  643866       0  643868  643869  643869       0  643871  643872
  643872       0  643874  643875  643875       0  643877  643878  643878       0
  643880  643881  643881       0  643883  643884  643884       0  643886  643887
  643887       0  643889  643890  643890       0  643892  643893  643893       0
  643895  643896  643896       0  643898  643899  643899       0  643901  643902
  643902       0  643904  643905  643905       0  643907  643908  643908       0
  643910  643911  643911       0  643913  643914  643914       0  643916  643917
  643917       0  643919  643920  643920       0  643922  643923  643923       0
  643925  643926  643926       0  643928  643929  643929       0  643931  643932
  643932       0  643934  643935  643935       0  643937  643938  643938       0
  643940  643941  643941       0  643943  643944  643944       0  643946  643947
  643947       0  643949  643950  643950       0  643952  643953  643953       0
  643955  643956  643956       0  643958  643959  643959       0  643961  643962
  643962       0  643964  643965  643965       0  643967  643968  643968       0
  643970  643971  643971       0  643973  643974  643974       0  643976  643977
  643977       0  643979  643980  643980       0  643982  643983  643983       0
  643985  643986  643986       0  643988  643989  643989       0  643991  643992
  643992       0  643994  643995  643995       0  643997  643998  643998       0
  644000  644001  644001       0  644003  644004  644004       0  644006  644007
  644007       0  644009  644010  644010       0  644012  644013  644013       0
  644015  644016  644016       0  644018  644019  644019       0  644021  644022
  644022       0  644024  644025  644025       0  644027  644028  644028       0
  644030  644031  644031       0  644033  644034  644034       0  644036  644037
  644037       0  644039  644040  644040       0  644042  644043  644043       0
  644045  644046  644046       0  644048  644049  644049       0  644051  644052
  644052       0  644054  644055  644055       0  644057  644058  644058       0
  644060  644061  644061       0  644063  644064  644064       0  644066  644067
  644067       0  644069  644070  644070       0  644072  644073  644073       0
  644075  644076  644076       0  644078  644079  644079       0  644081  644082
  644082       0  644084  644085  644085       0  644087  644088  644088       0
  644090  644091  644091       0  644093  644094  644094       0  644096  644097
  644097       0  644099  644100  644100       0  644102  644103  644103       0
  644105  644106  644106       0  644108  644109  644109       0  644111  644112
  644112       0  644114  644115  644115       0  644117  644118  644118       0
  644120  644121  644121       0  644123  644124  644124       0  644126  644127
  644127       0  644129  644130  644130       0  644132  644133  644133       0
  644135  644136  644136       0  644138  644139  644139       0  644141  644142
  644142       0  644144  644145  644145       0  644147  644148  644148       0
  644150  644151  644151       0  644153  644154  644154       0  644156  644157
  644157       0  644159  644160  644160       0  644162  644163  644163       0
  644165  644166  644166       0  644168  644169  644169       0  644171  644172
  644172       0  644174  644175  644175       0  644177  644178  644178       0
  644180  644181  644181       0  644183  644184  644184       0  644186  644187
  644187       0  644189  644190  644190       0  644192  644193  644193       0
  644195  644196  644196       0  644198  644199  644199       0  644201  644202
  644202       0  644204  644205  644205       0  644207  644208  644208       0
  644210  644211  644211       0  644213  644214  644214       0  644216  644217
  644217       0  644219  644220  644220       0  644222  644223  644223       0
  644225  644226  644226       0  644228  644229  644229       0  644231  644232
  644232       0  644234  644235  644235       0  644237  644238  644238       0
  644240  644241  644241       0  644243  644244  644244       0  644246  644247
  644247       0  644249  644250  644250       0  644252  644253  644253       0
  644255  644256  644256       0  644258  644259  644259       0  644261  644262
  644262       0  644264  644265  644265       0  644267  644268  644268       0
  644270  644271  644271       0  644273  644274  644274       0  644276  644277
  644277       0  644279  644280  644280       0  644282  644283  644283       0
  644285  644286  644286       0  644288  644289  644289       0  644291  644292
  644292       0  644294  644295  644295       0  644297  644298  644298       0
  644300  644301  644301       0  644303  644304  644304       0  644306  644307
  644307       0  644309  644310  644310       0  644312  644313  644313       0
  644315  644316  644316       0  644318  644319  644319       0  644321  644322
  644322       0  644324  644325  644325       0  644327  644328  644328       0
  644330  644331  644331       0  644333  644334  644334       0  644336  644337
  644337       0  644339  644340  644340       0  644342  644343  644343       0
  644345  644346  644346       0  644348  644349  644349       0  644351  644352
  644352       0  644354  644355  644355       0  644357  644358  644358       0
  644360  644361  644361       0  644363  644364  644364       0  644366  644367
  644367       0  644369  644370  644370       0  644372  644373  644373       0
  644375  644376  644376       0  644378  644379  644379       0  644381  644382
  644382       0  644384  644385  644385       0  644387  644388  644388       0
  644390  644391  644391       0  644393  644394  644394       0  644396  644397
  644397       0  644399  644400  644400       0  644402  644403  644403       0
  644405  644406  644406       0  644408  644409  644409       0  644411  644412
  644412       0  644414  644415  644415       0  644417  644418  644418       0
  644420  644421  644421       0  644423  644424  644424       0  644426  644427
  644427       0  644429  644430  644430       0  644432  644433  644433       0
  644435  644436  644436       0  644438  644439  644439       0  644441  644442
  644442       0  644444  644445  644445       0  644447  644448  644448       0
  644450  644451  644451       0  644453  644454  644454       0  644456  644457
  644457       0  644459  644460  644460       0  644462  644463  644463       0
  644465  644466  644466       0  644468  644469  644469       0  644471  644472
  644472       0  644474  644475  644475       0  644477  644478  644478       0
  644480  644481  644481       0  644483  644484  644484       0  644486  644487
  644487       0  644489  644490  644490       0  644492  644493  644493       0
  644495  644496  644496       0  644498  644499  644499       0  644501  644502
  644502       0  644504  644505  644505       0  644507  644508  644508       0
  644510  644511  644511       0  644513  644514  644514       0  644516  644517
  644517       0  644519  644520  644520       0  644522  644523  644523       0
  644525  644526  644526       0  644528  644529  644529       0  644531  644532
  644532       0  644534  644535  644535       0  644537  644538  644538       0
  644540  644541  644541       0  644543  644544  644544       0  644546  644547
  644547       0  644549  644550  644550       0  644552  644553  644553       0
  644555  644556  644556       0  644558  644559  644559       0  644561  644562
  644562       0  644564  644565  644565       0  644567  644568  644568       0
  644570  644571  644571       0  644573  644574  644574       0  644576  644577
  644577       0  644579  644580  644580       0  644582  644583  644583       0
  644585  644586  644586       0  644588  644589  644589       0  644591  644592
  644592       0  644594  644595  644595       0  644597  644598  644598       0
  644600  644601  644601       0  644603  644604  644604       0  644606  644607
  644607       0  644609  644610  644610       0  644612  644613  644613       0
  644615  644616  644616       0  644618  644619  644619       0  644621  644622
  644622       0  644624  644625  644625       0  644627  644628  644628       0
  644630  644631  644631       0  644633  644634  644634       0  644636  644637
  644637       0  644639  644640  644640       0  644642  644643  644643       0
  644645  644646  644646       0  644648  644649  644649       0  644651  644652
  644652       0  644654  644655  644655       0  644657  644658  644658       0
  644660  644661  644661       0  644663  644664  644664       0  644666  644667
  644667       0  644669  644670  644670       0  644672  644673  644673       0
  644675  644676  644676       0  644678  644679  644679       0  644681  644682
  644682       0  644684  644685  644685       0  644687  644688  644688       0
  644690  644691  644691       0  644693  644694  644694       0  644696  644697
  644697       0  644699  644700  644700       0  644702  644703  644703       0
  644705  644706  644706       0  644708  644709  644709       0  644711  644712
  644712       0  644714  644715  644715       0  644717  644718  644718       0
  644720  644721  644721       0  644723  644724  644724       0  644726  644727
  644727       0  644729  644730  644730       0  644732  644733  644733       0
  644735  644736  644736       0  644738  644739  644739       0  644741  644742
  644742       0  644744  644745  644745       0  644747  644748  644748       0
  644750  644751  644751       0  644753  644754  644754       0  644756  644757
  644757       0  644759  644760  644760       0  644762  644763  644763       0
  644765  644766  644766       0  644768  644769  644769       0  644771  644772
  644772       0  644774  644775  644775       0  644777  644778  644778       0
  644780  644781  644781       0  644783  644784  644784       0  644786  644787
  644787       0  644789  644790  644790       0  644792  644793  644793       0
  644795  644796  644796       0  644798  644799  644799       0  644801  644802
  644802       0  644804  644805  644805       0  644807  644808  644808       0
  644810  644811  644811       0  644813  644814  644814       0  644816  644817
  644817       0  644819  644820  644820       0  644822  644823  644823       0
  644825  644826  644826       0  644828  644829  644829       0  644831  644832
  644832       0  644834  644835  644835       0  644837  644838  644838       0
  644840  644841  644841       0  644843  644844  644844       0  644846  644847
  644847       0  644849  644850  644850       0  644852  644853  644853       0
  644855  644856  644856       0  644858  644859  644859       0  644861  644862
  644862       0  644864  644865  644865       0  644867  644868  644868       0
  644870  644871  644871       0  644873  644874  644874       0  644876  644877
  644877       0  644879  644880  644880       0  644882  644883  644883       0
  644885  644886  644886       0  644888  644889  644889       0  644891  644892
  644892       0  644894  644895  644895       0  644897  644898  644898       0
  644900  644901  644901       0  644903  644904  644904       0  644906  644907
  644907       0  644909  644910  644910       0  644912  644913  644913       0
  644915  644916  644916       0  644918  644919  644919       0  644921  644922
  644922       0  644924  644925  644925       0  644927  644928  644928       0
  644930  644931  644931       0  644933  644934  644934       0  644936  644937
  644937       0  644939  644940  644940       0  644942  644943  644943       0
  644945  644946  644946       0  644948  644949  644949       0  644951  644952
  644952       0  644954  644955  644955       0  644957  644958  644958       0
  644960  644961  644961       0  644963  644964  644964       0  644966  644967
  644967       0  644969  644970  644970       0  644972  644973  644973       0
  644975  644976  644976       0  644978  644979  644979       0  644981  644982
  644982       0  644984  644985  644985       0  644987  644988  644988       0
  644990  644991  644991       0  644993  644994  644994       0  644996  644997
  644997       0  644999  645000  645000       0  645002  645003  645003       0
  645005  645006  645006       0  645008  645009  645009       0  645011  645012
  645012       0  645014  645015  645015       0  645017  645018  645018       0
  645020  645021  645021       0  645023  645024  645024       0  645026  645027
  645027       0  645029  645030  645030       0  645032  645033  645033       0
  645035  645036  645036       0  645038  645039  645039       0  645041  645042
  645042       0  645044  645045  645045       0  645047  645048  645048       0
  645050  645051  645051       0  645053  645054  645054       0  645056  645057
  645057       0  645059  645060  645060       0  645062  645063  645063       0
  645065  645066  645066       0  645068  645069  645069       0  645071  645072
  645072       0  645074  645075  645075       0  645077  645078  645078       0
  645080  645081  645081       0  645083  645084  645084       0  645086  645087
  645087       0  645089  645090  645090       0  645092  645093  645093       0
  645095  645096  645096       0  645098  645099  645099       0  645101  645102
  645102       0  645104  645105  645105       0  645107  645108  645108       0
  645110  645111  645111       0  645113  645114  645114       0  645116  645117
  645117       0  645119  645120  645120       0  645122  645123  645123       0
  645125  645126  645126       0  645128  645129  645129       0  645131  645132
  645132       0  645134  645135  645135       0  645137  645138  645138       0
  645140  645141  645141       0  645143  645144  645144       0  645146  645147
  645147       0  645149  645150  645150       0  645152  645153  645153       0
  645155  645156  645156       0  645158  645159  645159       0  645161  645162
  645162       0  645164  645165  645165       0  645167  645168  645168       0
  645170  645171  645171       0  645173  645174  645174       0  645176  645177
  645177       0  645179  645180  645180       0  645182  645183  645183       0
  645185  645186  645186       0  645188  645189  645189       0  645191  645192
  645192       0  645194  645195  645195       0  645197  645198  645198       0
  645200  645201  645201       0  645203  645204  645204       0  645206  645207
  645207       0  645209  645210  645210       0  645212  645213  645213       0
  645215  645216  645216       0  645218  645219  645219       0  645221  645222
  645222       0  645224  645225  645225       0  645227  645228  645228       0
  645230  645231  645231       0  645233  645234  645234       0  645236  645237
  645237       0  645239  645240  645240       0  645242  645243  645243       0
  645245  645246  645246       0  645248  645249  645249       0  645251  645252
  645252       0  645254  645255  645255       0  645257  645258  645258       0
  645260  645261  645261       0  645263  645264  645264       0  645266  645267
  645267       0  645269  645270  645270       0  645272  645273  645273       0
  645275  645276  645276       0  645278  645279  645279       0  645281  645282
  645282       0  645284  645285  645285       0  645287  645288  645288       0
  645290  645291  645291       0  645293  645294  645294       0  645296  645297
  645297       0  645299  645300  645300       0  645302  645303  645303       0
  645305  645306  645306       0  645308  645309  645309       0  645311  645312
  645312       0  645314  645315  645315       0  645317  645318  645318       0
  645320  645321  645321       0  645323  645324  645324       0  645326  645327
  645327       0  645329  645330  645330       0  645332  645333  645333       0
  645335  645336  645336       0  645338  645339  645339       0  645341  645342
  645342       0  645344  645345  645345       0  645347  645348  645348       0
  645350  645351  645351       0  645353  645354  645354       0  645356  645357
  645357       0  645359  645360  645360       0  645362  645363  645363       0
  645365  645366  645366       0  645368  645369  645369       0  645371  645372
  645372       0  645374  645375  645375       0  645377  645378  645378       0
  645380  645381  645381       0  645383  645384  645384       0  645386  645387
  645387       0  645389  645390  645390       0  645392  645393  645393       0
  645395  645396  645396       0  645398  645399  645399       0  645401  645402
  645402       0  645404  645405  645405       0  645407  645408  645408       0
  645410  645411  645411       0  645413  645414  645414       0  645416  645417
  645417       0  645419  645420  645420       0  645422  645423  645423       0
  645425  645426  645426       0  645428  645429  645429       0  645431  645432
  645432       0  645434  645435  645435       0  645437  645438  645438       0
  645440  645441  645441       0  645443  645444  645444       0  645446  645447
  645447       0  645449  645450  645450       0  645452  645453  645453       0
  645455  645456  645456       0  645458  645459  645459       0  645461  645462
  645462       0  645464  645465  645465       0  645467  645468  645468       0
  645470  645471  645471       0  645473  645474  645474       0  645476  645477
  645477       0  645479  645480  645480       0  645482  645483  645483       0
  645485  645486  645486       0  645488  645489  645489       0  645491  645492
  645492       0  645494  645495  645495       0  645497  645498  645498       0
  645500  645501  645501       0  645503  645504  645504       0  645506  645507
  645507       0  645509  645510  645510       0  645512  645513  645513       0
  645515  645516  645516       0  645518  645519  645519       0  645521  645522
  645522       0  645524  645525  645525       0  645527  645528  645528       0
  645530  645531  645531       0  645533  645534  645534       0  645536  645537
  645537       0  645539  645540  645540       0  645542  645543  645543       0
  645545  645546  645546       0  645548  645549  645549       0  645551  645552
  645552       0  645554  645555  645555       0  645557  645558  645558       0
  645560  645561  645561       0  645563  645564  645564       0  645566  645567
  645567       0  645569  645570  645570       0  645572  645573  645573       0
  645575  645576  645576       0  645578  645579  645579       0  645581  645582
  645582       0  645584  645585  645585       0  645587  645588  645588       0
  645590  645591  645591       0  645593  645594  645594       0  645596  645597
  645597       0  645599  645600  645600       0  645602  645603  645603       0
  645605  645606  645606       0  645608  645609  645609       0  645611  645612
  645612       0  645614  645615  645615       0  645617  645618  645618       0
  645620  645621  645621       0  645623  645624  645624       0  645626  645627
  645627       0  645629  645630  645630       0  645632  645633  645633       0
  645635  645636  645636       0  645638  645639  645639       0  645641  645642
  645642       0  645644  645645  645645       0  645647  645648  645648       0
  645650  645651  645651       0  645653  645654  645654       0  645656  645657
  645657       0  645659  645660  645660       0  645662  645663  645663       0
  645665  645666  645666       0  645668  645669  645669       0  645671  645672
  645672       0  645674  645675  645675       0  645677  645678  645678       0
  645680  645681  645681       0  645683  645684  645684       0  645686  645687
  645687       0  645689  645690  645690       0  645692  645693  645693       0
  645695  645696  645696       0  645698  645699  645699       0  645701  645702
  645702       0  645704  645705  645705       0  645707  645708  645708       0
  645710  645711  645711       0  645713  645714  645714       0  645716  645717
  645717       0  645719  645720  645720       0  645722  645723  645723       0
  645725  645726  645726       0  645728  645729  645729       0  645731  645732
  645732       0  645734  645735  645735       0  645737  645738  645738       0
  645740  645741  645741       0  645743  645744  645744       0  645746  645747
  645747       0  645749  645750  645750       0  645752  645753  645753       0
  645755  645756  645756       0  645758  645759  645759       0  645761  645762
  645762       0  645764  645765  645765       0  645767  645768  645768       0
  645770  645771  645771       0  645773  645774  645774       0  645776  645777
  645777       0  645779  645780  645780       0  645782  645783  645783       0
  645785  645786  645786       0  645788  645789  645789       0  645791  645792
  645792       0  645794  645795  645795       0  645797  645798  645798       0
  645800  645801  645801       0  645803  645804  645804       0  645806  645807
  645807       0  645809  645810  645810       0  645812  645813  645813       0
  645815  645816  645816       0  645818  645819  645819       0  645821  645822
  645822       0  645824  645825  645825       0  645827  645828  645828       0
  645830  645831  645831       0  645833  645834  645834       0  645836  645837
  645837       0  645839  645840  645840       0  645842  645843  645843       0
  645845  645846  645846       0  645848  645849  645849       0  645851  645852
  645852       0  645854  645855  645855       0  645857  645858  645858       0
  645860  645861  645861       0  645863  645864  645864       0  645866  645867
  645867       0  645869  645870  645870       0  645872  645873  645873       0
  645875  645876  645876       0  645878  645879  645879       0  645881  645882
  645882       0  645884  645885  645885       0  645887  645888  645888       0
  645890  645891  645891       0  645893  645894  645894       0  645896  645897
  645897       0  645899  645900  645900       0  645902  645903  645903       0
  645905  645906  645906       0  645908  645909  645909       0  645911  645912
  645912       0  645914  645915  645915       0  645917  645918  645918       0
  645920  645921  645921       0  645923  645924  645924       0  645926  645927
  645927       0  645929  645930  645930       0  645932  645933  645933       0
  645935  645936  645936       0  645938  645939  645939       0  645941  645942
  645942       0  645944  645945  645945       0  645947  645948  645948       0
  645950  645951  645951       0  645953  645954  645954       0  645956  645957
  645957       0  645959  645960  645960       0  645962  645963  645963       0
  645965  645966  645966       0  645968  645969  645969       0  645971  645972
  645972       0  645974  645975  645975       0  645977  645978  645978       0
  645980  645981  645981       0  645983  645984  645984       0  645986  645987
  645987       0  645989  645990  645990       0  645992  645993  645993       0
  645995  645996  645996       0  645998  645999  645999       0  646001  646002
  646002       0  646004  646005  646005       0  646007  646008  646008       0
  646010  646011  646011       0  646013  646014  646014       0  646016  646017
  646017       0  646019  646020  646020       0  646022  646023  646023       0
  646025  646026  646026       0  646028  646029  646029       0  646031  646032
  646032       0  646034  646035  646035       0  646037  646038  646038       0
  646040  646041  646041       0  646043  646044  646044       0  646046  646047
  646047       0  646049  646050  646050       0  646052  646053  646053       0
  646055  646056  646056       0  646058  646059  646059       0  646061  646062
  646062       0  646064  646065  646065       0  646067  646068  646068       0
  646070  646071  646071       0  646073  646074  646074       0  646076  646077
  646077       0  646079  646080  646080       0  646082  646083  646083       0
  646085  646086  646086       0  646088  646089  646089       0  646091  646092
  646092       0  646094  646095  646095       0  646097  646098  646098       0
  646100  646101  646101       0  646103  646104  646104       0  646106  646107
  646107       0  646109  646110  646110       0  646112  646113  646113       0
  646115  646116  646116       0  646118  646119  646119       0  646121  646122
  646122       0  646124  646125  646125       0  646127  646128  646128       0
  646130  646131  646131       0  646133  646134  646134       0  646136  646137
  646137       0  646139  646140  646140       0  646142  646143  646143       0
  646145  646146  646146       0  646148  646149  646149       0  646151  646152
  646152       0  646154  646155  646155       0  646157  646158  646158       0
  646160  646161  646161       0  646163  646164  646164       0  646166  646167
  646167       0  646169  646170  646170       0  646172  646173  646173       0
  646175  646176  646176       0  646178  646179  646179       0  646181  646182
  646182       0  646184  646185  646185       0  646187  646188  646188       0
  646190  646191  646191       0  646193  646194  646194       0  646196  646197
  646197       0  646199  646200  646200       0  646202  646203  646203       0
  646205  646206  646206       0  646208  646209  646209       0  646211  646212
  646212       0  646214  646215  646215       0  646217  646218  646218       0
  646220  646221  646221       0  646223  646224  646224       0  646226  646227
  646227       0  646229  646230  646230       0  646232  646233  646233       0
  646235  646236  646236       0  646238  646239  646239       0  646241  646242
  646242       0  646244  646245  646245       0  646247  646248  646248       0
  646250  646251  646251       0  646253  646254  646254       0  646256  646257
  646257       0  646259  646260  646260       0  646262  646263  646263       0
  646265  646266  646266       0  646268  646269  646269       0  646271  646272
  646272       0  646274  646275  646275       0  646277  646278  646278       0
  646280  646281  646281       0  646283  646284  646284       0  646286  646287
  646287       0  646289  646290  646290       0  646292  646293  646293       0
  646295  646296  646296       0  646298  646299  646299       0  646301  646302
  646302       0  646304  646305  646305       0  646307  646308  646308       0
  646310  646311  646311       0  646313  646314  646314       0  646316  646317
  646317       0  646319  646320  646320       0  646322  646323  646323       0
  646325  646326  646326       0  646328  646329  646329       0  646331  646332
  646332       0  646334  646335  646335       0  646337  646338  646338       0
  646340  646341  646341       0  646343  646344  646344       0  646346  646347
  646347       0  646349  646350  646350       0  646352  646353  646353       0
  646355  646356  646356       0  646358  646359  646359       0  646361  646362
  646362       0  646364  646365  646365       0  646367  646368  646368       0
  646370  646371  646371       0  646373  646374  646374       0  646376  646377
  646377       0  646379  646380  646380       0  646382  646383  646383       0
  646385  646386  646386       0  646388  646389  646389       0  646391  646392
  646392       0  646394  646395  646395       0  646397  646398  646398       0
  646400  646401  646401       0  646403  646404  646404       0  646406  646407
  646407       0  646409  646410  646410       0  646412  646413  646413       0
  646415  646416  646416       0  646418  646419  646419       0  646421  646422
  646422       0  646424  646425  646425       0  646427  646428  646428       0
  646430  646431  646431       0  646433  646434  646434       0  646436  646437
  646437       0  646439  646440  646440       0  646442  646443  646443       0
  646445  646446  646446       0  646448  646449  646449       0  646451  646452
  646452       0  646454  646455  646455       0  646457  646458  646458       0
  646460  646461  646461       0  646463  646464  646464       0  646466  646467
  646467       0  646469  646470  646470       0  646472  646473  646473       0
  646475  646476  646476       0  646478  646479  646479       0  646481  646482
  646482       0  646484  646485  646485       0  646487  646488  646488       0
  646490  646491  646491       0  646493  646494  646494       0  646496  646497
  646497       0  646499  646500  646500       0  646502  646503  646503       0
  646505  646506  646506       0  646508  646509  646509       0  646511  646512
  646512       0  646514  646515  646515       0  646517  646518  646518       0
  646520  646521  646521       0  646523  646524  646524       0  646526  646527
  646527       0  646529  646530  646530       0  646532  646533  646533       0
  646535  646536  646536       0  646538  646539  646539       0  646541  646542
  646542       0  646544  646545  646545       0  646547  646548  646548       0
  646550  646551  646551       0  646553  646554  646554       0  646556  646557
  646557       0  646559  646560  646560       0  646562  646563  646563       0
  646565  646566  646566       0  646568  646569  646569       0  646571  646572
  646572       0  646574  646575  646575       0  646577  646578  646578       0
  646580  646581  646581       0  646583  646584  646584       0  646586  646587
  646587       0  646589  646590  646590       0  646592  646593  646593       0
  646595  646596  646596       0  646598  646599  646599       0  646601  646602
  646602       0  646604  646605  646605       0  646607  646608  646608       0
  646610  646611  646611       0  646613  646614  646614       0  646616  646617
  646617       0  646619  646620  646620       0  646622  646623  646623       0
  646625  646626  646626       0  646628  646629  646629       0  646631  646632
  646632       0  646634  646635  646635       0  646637  646638  646638       0
  646640  646641  646641       0  646643  646644  646644       0  646646  646647
  646647       0  646649  646650  646650       0  646652  646653  646653       0
  646655  646656  646656       0  646658  646659  646659       0  646661  646662
  646662       0  646664  646665  646665       0  646667  646668  646668       0
  646670  646671  646671       0  646673  646674  646674       0  646676  646677
  646677       0  646679  646680  646680       0  646682  646683  646683       0
  646685  646686  646686       0  646688  646689  646689       0  646691  646692
  646692       0  646694  646695  646695       0  646697  646698  646698       0
  646700  646701  646701       0  646703  646704  646704       0  646706  646707
  646707       0  646709  646710  646710       0  646712  646713  646713       0
  646715  646716  646716       0  646718  646719  646719       0  646721  646722
  646722       0  646724  646725  646725       0  646727  646728  646728       0
  646730  646731  646731       0  646733  646734  646734       0  646736  646737
  646737       0  646739  646740  646740       0  646742  646743  646743       0
  646745  646746  646746       0  646748  646749  646749       0  646751  646752
  646752       0  646754  646755  646755       0  646757  646758  646758       0
  646760  646761  646761       0  646763  646764  646764       0  646766  646767
  646767       0  646769  646770  646770       0  646772  646773  646773       0
  646775  646776  646776       0  646778  646779  646779       0  646781  646782
  646782       0  646784  646785  646785       0  646787  646788  646788       0
  646790  646791  646791       0  646793  646794  646794       0  646796  646797
  646797       0  646799  646800  646800       0  646802  646803  646803       0
  646805  646806  646806       0  646808  646809  646809       0  646811  646812
  646812       0  646814  646815  646815       0  646817  646818  646818       0
  646820  646821  646821       0  646823  646824  646824       0  646826  646827
  646827       0  646829  646830  646830       0  646832  646833  646833       0
  646835  646836  646836       0  646838  646839  646839       0  646841  646842
  646842       0  646844  646845  646845       0  646847  646848  646848       0
  646850  646851  646851       0  646853  646854  646854       0  646856  646857
  646857       0  646859  646860  646860       0  646862  646863  646863       0
  646865  646866  646866       0  646868  646869  646869       0  646871  646872
  646872       0  646874  646875  646875       0  646877  646878  646878       0
  646880  646881  646881       0  646883  646884  646884       0  646886  646887
  646887       0  646889  646890  646890       0  646892  646893  646893       0
  646895  646896  646896       0  646898  646899  646899       0  646901  646902
  646902       0  646904  646905  646905       0  646907  646908  646908       0
  646910  646911  646911       0  646913  646914  646914       0  646916  646917
  646917       0  646919  646920  646920       0  646922  646923  646923       0
  646925  646926  646926       0  646928  646929  646929       0  646931  646932
  646932       0  646934  646935  646935       0  646937  646938  646938       0
  646940  646941  646941       0  646943  646944  646944       0  646946  646947
  646947       0  646949  646950  646950       0  646952  646953  646953       0
  646955  646956  646956       0  646958  646959  646959       0  646961  646962
  646962       0  646964  646965  646965       0  646967  646968  646968       0
  646970  646971  646971       0  646973  646974  646974       0  646976  646977
  646977       0  646979  646980  646980       0  646982  646983  646983       0
  646985  646986  646986       0  646988  646989  646989       0  646991  646992
  646992       0  646994  646995  646995       0  646997  646998  646998       0
  647000  647001  647001       0  647003  647004  647004       0  647006  647007
  647007       0  647009  647010  647010       0  647012  647013  647013       0
  647015  647016  647016       0  647018  647019  647019       0  647021  647022
  647022       0  647024  647025  647025       0  647027  647028  647028       0
  647030  647031  647031       0  647033  647034  647034       0  647036  647037
  647037       0  647039  647040  647040       0  647042  647043  647043       0
  647045  647046  647046       0  647048  647049  647049       0  647051  647052
  647052       0  647054  647055  647055       0  647057  647058  647058       0
  647060  647061  647061       0  647063  647064  647064       0  647066  647067
  647067       0  647069  647070  647070       0  647072  647073  647073       0
  647075  647076  647076       0  647078  647079  647079       0  647081  647082
  647082       0  647084  647085  647085       0  647087  647088  647088       0
  647090  647091  647091       0  647093  647094  647094       0  647096  647097
  647097       0  647099  647100  647100       0  647102  647103  647103       0
  647105  647106  647106       0  647108  647109  647109       0  647111  647112
  647112       0  647114  647115  647115       0  647117  647118  647118       0
  647120  647121  647121       0  647123  647124  647124       0  647126  647127
  647127       0  647129  647130  647130       0  647132  647133  647133       0
  647135  647136  647136       0  647138  647139  647139       0  647141  647142
  647142       0  647144  647145  647145       0  647147  647148  647148       0
  647150  647151  647151       0  647153  647154  647154       0  647156  647157
  647157       0  647159  647160  647160       0  647162  647163  647163       0
  647165  647166  647166       0  647168  647169  647169       0  647171  647172
  647172       0  647174  647175  647175       0  647177  647178  647178       0
  647180  647181  647181       0  647183  647184  647184       0  647186  647187
  647187       0  647189  647190  647190       0  647192  647193  647193       0
  647195  647196  647196       0  647198  647199  647199       0  647201  647202
  647202       0  647204  647205  647205       0  647207  647208  647208       0
  647210  647211  647211       0  647213  647214  647214       0  647216  647217
  647217       0  647219  647220  647220       0  647222  647223  647223       0
  647225  647226  647226       0  647228  647229  647229       0  647231  647232
  647232       0  647234  647235  647235       0  647237  647238  647238       0
  647240  647241  647241       0  647243  647244  647244       0  647246  647247
  647247       0  647249  647250  647250       0  647252  647253  647253       0
  647255  647256  647256       0  647258  647259  647259       0  647261  647262
  647262       0  647264  647265  647265       0  647267  647268  647268       0
  647270  647271  647271       0  647273  647274  647274       0  647276  647277
  647277       0  647279  647280  647280       0  647282  647283  647283       0
  647285  647286  647286       0  647288  647289  647289       0  647291  647292
  647292       0  647294  647295  647295       0  647297  647298  647298       0
  647300  647301  647301       0  647303  647304  647304       0  647306  647307
  647307       0  647309  647310  647310       0  647312  647313  647313       0
  647315  647316  647316       0  647318  647319  647319       0  647321  647322
  647322       0  647324  647325  647325       0  647327  647328  647328       0
  647330  647331  647331       0  647333  647334  647334       0  647336  647337
  647337       0  647339  647340  647340       0  647342  647343  647343       0
  647345  647346  647346       0  647348  647349  647349       0  647351  647352
  647352       0  647354  647355  647355       0  647357  647358  647358       0
  647360  647361  647361       0  647363  647364  647364       0  647366  647367
  647367       0  647369  647370  647370       0  647372  647373  647373       0
  647375  647376  647376       0  647378  647379  647379       0  647381  647382
  647382       0  647384  647385  647385       0  647387  647388  647388       0
  647390  647391  647391       0  647393  647394  647394       0  647396  647397
  647397       0  647399  647400  647400       0  647402  647403  647403       0
  647405  647406  647406       0  647408  647409  647409       0  647411  647412
  647412       0  647414  647415  647415       0  647417  647418  647418       0
  647420  647421  647421       0  647423  647424  647424       0  647426  647427
  647427       0  647429  647430  647430       0  647432  647433  647433       0
  647435  647436  647436       0  647438  647439  647439       0  647441  647442
  647442       0  647444  647445  647445       0  647447  647448  647448       0
  647450  647451  647451       0  647453  647454  647454       0  647456  647457
  647457       0  647459  647460  647460       0  647462  647463  647463       0
  647465  647466  647466       0  647468  647469  647469       0  647471  647472
  647472       0  647474  647475  647475       0  647477  647478  647478       0
  647480  647481  647481       0  647483  647484  647484       0  647486  647487
  647487       0  647489  647490  647490       0  647492  647493  647493       0
  647495  647496  647496       0  647498  647499  647499       0  647501  647502
  647502       0  647504  647505  647505       0  647507  647508  647508       0
  647510  647511  647511       0  647513  647514  647514       0  647516  647517
  647517       0  647519  647520  647520       0  647522  647523  647523       0
  647525  647526  647526       0  647528  647529  647529       0  647531  647532
  647532       0  647534  647535  647535       0  647537  647538  647538       0
  647540  647541  647541       0  647543  647544  647544       0  647546  647547
  647547       0  647549  647550  647550       0  647552  647553  647553       0
  647555  647556  647556       0  647558  647559  647559       0  647561  647562
  647562       0  647564  647565  647565       0  647567  647568  647568       0
  647570  647571  647571       0  647573  647574  647574       0  647576  647577
  647577       0  647579  647580  647580       0  647582  647583  647583       0
  647585  647586  647586       0  647588  647589  647589       0  647591  647592
  647592       0  647594  647595  647595       0  647597  647598  647598       0
  647600  647601  647601       0  647603  647604  647604       0  647606  647607
  647607       0  647609  647610  647610       0  647612  647613  647613       0
  647615  647616  647616       0  647618  647619  647619       0  647621  647622
  647622       0  647624  647625  647625       0  647627  647628  647628       0
  647630  647631  647631       0  647633  647634  647634       0  647636  647637
  647637       0  647639  647640  647640       0  647642  647643  647643       0
  647645  647646  647646       0  647648  647649  647649       0  647651  647652
  647652       0  647654  647655  647655       0  647657  647658  647658       0
  647660  647661  647661       0  647663  647664  647664       0  647666  647667
  647667       0  647669  647670  647670       0  647672  647673  647673       0
  647675  647676  647676       0  647678  647679  647679       0  647681  647682
  647682       0  647684  647685  647685       0  647687  647688  647688       0
  647690  647691  647691       0  647693  647694  647694       0  647696  647697
  647697       0  647699  647700  647700       0  647702  647703  647703       0
  647705  647706  647706       0  647708  647709  647709       0  647711  647712
  647712       0  647714  647715  647715       0  647717  647718  647718       0
  647720  647721  647721       0  647723  647724  647724       0  647726  647727
  647727       0  647729  647730  647730       0  647732  647733  647733       0
  647735  647736  647736       0  647738  647739  647739       0  647741  647742
  647742       0  647744  647745  647745       0  647747  647748  647748       0
  647750  647751  647751       0  647753  647754  647754       0  647756  647757
  647757       0  647759  647760  647760       0  647762  647763  647763       0
  647765  647766  647766       0  647768  647769  647769       0  647771  647772
  647772       0  647774  647775  647775       0  647777  647778  647778       0
  647780  647781  647781       0  647783  647784  647784       0  647786  647787
  647787       0  647789  647790  647790       0  647792  647793  647793       0
  647795  647796  647796       0  647798  647799  647799       0  647801  647802
  647802       0  647804  647805  647805       0  647807  647808  647808       0
  647810  647811  647811       0  647813  647814  647814       0  647816  647817
  647817       0  647819  647820  647820       0  647822  647823  647823       0
  647825  647826  647826       0  647828  647829  647829       0  647831  647832
  647832       0  647834  647835  647835       0  647837  647838  647838       0
  647840  647841  647841       0  647843  647844  647844       0  647846  647847
  647847       0  647849  647850  647850       0  647852  647853  647853       0
  647855  647856  647856       0  647858  647859  647859       0  647861  647862
  647862       0  647864  647865  647865       0  647867  647868  647868       0
  647870  647871  647871       0  647873  647874  647874       0  647876  647877
  647877       0  647879  647880  647880       0  647882  647883  647883       0
  647885  647886  647886       0  647888  647889  647889       0  647891  647892
  647892       0  647894  647895  647895       0  647897  647898  647898       0
  647900  647901  647901       0  647903  647904  647904       0  647906  647907
  647907       0  647909  647910  647910       0  647912  647913  647913       0
  647915  647916  647916       0  647918  647919  647919       0  647921  647922
  647922       0  647924  647925  647925       0  647927  647928  647928       0
  647930  647931  647931       0  647933  647934  647934       0  647936  647937
  647937       0  647939  647940  647940       0  647942  647943  647943       0
  647945  647946  647946       0  647948  647949  647949       0  647951  647952
  647952       0  647954  647955  647955       0  647957  647958  647958       0
  647960  647961  647961       0  647963  647964  647964       0  647966  647967
  647967       0  647969  647970  647970       0  647972  647973  647973       0
  647975  647976  647976       0  647978  647979  647979       0  647981  647982
  647982       0  647984  647985  647985       0  647987  647988  647988       0
  647990  647991  647991       0  647993  647994  647994       0  647996  647997
  647997       0  647999  648000  648000       0  648002  648003  648003       0
  648005  648006  648006       0  648008  648009  648009       0  648011  648012
  648012       0  648014  648015  648015       0  648017  648018  648018       0
  648020  648021  648021       0  648023  648024  648024       0  648026  648027
  648027       0  648029  648030  648030       0  648032  648033  648033       0
  648035  648036  648036       0  648038  648039  648039       0  648041  648042
  648042       0  648044  648045  648045       0  648047  648048  648048       0
  648050  648051  648051       0  648053  648054  648054       0  648056  648057
  648057       0  648059  648060  648060       0  648062  648063  648063       0
  648065  648066  648066       0  648068  648069  648069       0  648071  648072
  648072       0  648074  648075  648075       0  648077  648078  648078       0
  648080  648081  648081       0  648083  648084  648084       0  648086  648087
  648087       0  648089  648090  648090       0  648092  648093  648093       0
  648095  648096  648096       0  648098  648099  648099       0  648101  648102
  648102       0  648104  648105  648105       0  648107  648108  648108       0
  648110  648111  648111       0  648113  648114  648114       0  648116  648117
  648117       0  648119  648120  648120       0  648122  648123  648123       0
  648125  648126  648126       0  648128  648129  648129       0  648131  648132
  648132       0  648134  648135  648135       0  648137  648138  648138       0
  648140  648141  648141       0  648143  648144  648144       0  648146  648147
  648147       0  648149  648150  648150       0  648152  648153  648153       0
  648155  648156  648156       0  648158  648159  648159       0  648161  648162
  648162       0  648164  648165  648165       0  648167  648168  648168       0
  648170  648171  648171       0  648173  648174  648174       0  648176  648177
  648177       0  648179  648180  648180       0  648182  648183  648183       0
  648185  648186  648186       0  648188  648189  648189       0  648191  648192
  648192       0  648194  648195  648195       0  648197  648198  648198       0
  648200  648201  648201       0  648203  648204  648204       0  648206  648207
  648207       0  648209  648210  648210       0  648212  648213  648213       0
  648215  648216  648216       0  648218  648219  648219       0  648221  648222
  648222       0  648224  648225  648225       0  648227  648228  648228       0
  648230  648231  648231       0  648233  648234  648234       0  648236  648237
  648237       0  648239  648240  648240       0  648242  648243  648243       0
  648245  648246  648246       0  648248  648249  648249       0  648251  648252
  648252       0  648254  648255  648255       0  648257  648258  648258       0
  648260  648261  648261       0  648263  648264  648264       0  648266  648267
  648267       0  648269  648270  648270       0  648272  648273  648273       0
  648275  648276  648276       0  648278  648279  648279       0  648281  648282
  648282       0  648284  648285  648285       0  648287  648288  648288       0
  648290  648291  648291       0  648293  648294  648294       0  648296  648297
  648297       0  648299  648300  648300       0  648302  648303  648303       0
  648305  648306  648306       0  648308  648309  648309       0  648311  648312
  648312       0  648314  648315  648315       0  648317  648318  648318       0
  648320  648321  648321       0  648323  648324  648324       0  648326  648327
  648327       0  648329  648330  648330       0  648332  648333  648333       0
  648335  648336  648336       0  648338  648339  648339       0  648341  648342
  648342       0  648344  648345  648345       0  648347  648348  648348       0
  648350  648351  648351       0  648353  648354  648354       0  648356  648357
  648357       0  648359  648360  648360       0  648362  648363  648363       0
  648365  648366  648366       0  648368  648369  648369       0  648371  648372
  648372       0  648374  648375  648375       0  648377  648378  648378       0
  648380  648381  648381       0  648383  648384  648384       0  648386  648387
  648387       0  648389  648390  648390       0  648392  648393  648393       0
  648395  648396  648396       0  648398  648399  648399       0  648401  648402
  648402       0  648404  648405  648405       0  648407  648408  648408       0
  648410  648411  648411       0  648413  648414  648414       0  648416  648417
  648417       0  648419  648420  648420       0  648422  648423  648423       0
  648425  648426  648426       0  648428  648429  648429       0  648431  648432
  648432       0  648434  648435  648435       0  648437  648438  648438       0
  648440  648441  648441       0  648443  648444  648444       0  648446  648447
  648447       0  648449  648450  648450       0  648452  648453  648453       0
  648455  648456  648456       0  648458  648459  648459       0  648461  648462
  648462       0  648464  648465  648465       0  648467  648468  648468       0
  648470  648471  648471       0  648473  648474  648474       0  648476  648477
  648477       0  648479  648480  648480       0  648482  648483  648483       0
  648485  648486  648486       0  648488  648489  648489       0  648491  648492
  648492       0  648494  648495  648495       0  648497  648498  648498       0
  648500  648501  648501       0  648503  648504  648504       0  648506  648507
  648507       0  648509  648510  648510       0  648512  648513  648513       0
  648515  648516  648516       0  648518  648519  648519       0  648521  648522
  648522       0  648524  648525  648525       0  648527  648528  648528       0
  648530  648531  648531       0  648533  648534  648534       0  648536  648537
  648537       0  648539  648540  648540       0  648542  648543  648543       0
  648545  648546  648546       0  648548  648549  648549       0  648551  648552
  648552       0  648554  648555  648555       0  648557  648558  648558       0
  648560  648561  648561       0  648563  648564  648564       0  648566  648567
  648567       0  648569  648570  648570       0  648572  648573  648573       0
  648575  648576  648576       0  648578  648579  648579       0  648581  648582
  648582       0  648584  648585  648585       0  648587  648588  648588       0
  648590  648591  648591       0  648593  648594  648594       0  648596  648597
  648597       0  648599  648600  648600       0  648602  648603  648603       0
  648605  648606  648606       0  648608  648609  648609       0  648611  648612
  648612       0  648614  648615  648615       0  648617  648618  648618       0
  648620  648621  648621       0  648623  648624  648624       0  648626  648627
  648627       0  648629  648630  648630       0  648632  648633  648633       0
  648635  648636  648636       0  648638  648639  648639       0  648641  648642
  648642       0  648644  648645  648645       0  648647  648648  648648       0
  648650  648651  648651       0  648653  648654  648654       0  648656  648657
  648657       0  648659  648660  648660       0  648662  648663  648663       0
  648665  648666  648666       0  648668  648669  648669       0  648671  648672
  648672       0  648674  648675  648675       0  648677  648678  648678       0
  648680  648681  648681       0  648683  648684  648684       0  648686  648687
  648687       0  648689  648690  648690       0  648692  648693  648693       0
  648695  648696  648696       0  648698  648699  648699       0  648701  648702
  648702       0  648704  648705  648705       0  648707  648708  648708       0
  648710  648711  648711       0  648713  648714  648714       0  648716  648717
  648717       0  648719  648720  648720       0  648722  648723  648723       0
  648725  648726  648726       0  648728  648729  648729       0  648731  648732
  648732       0  648734  648735  648735       0  648737  648738  648738       0
  648740  648741  648741       0  648743  648744  648744       0  648746  648747
  648747       0  648749  648750  648750       0  648752  648753  648753       0
  648755  648756  648756       0  648758  648759  648759       0  648761  648762
  648762       0  648764  648765  648765       0  648767  648768  648768       0
  648770  648771  648771       0  648773  648774  648774       0  648776  648777
  648777       0  648779  648780  648780       0  648782  648783  648783       0
  648785  648786  648786       0  648788  648789  648789       0  648791  648792
  648792       0  648794  648795  648795       0  648797  648798  648798       0
  648800  648801  648801       0  648803  648804  648804       0  648806  648807
  648807       0  648809  648810  648810       0  648812  648813  648813       0
  648815  648816  648816       0  648818  648819  648819       0  648821  648822
  648822       0  648824  648825  648825       0  648827  648828  648828       0
  648830  648831  648831       0  648833  648834  648834       0  648836  648837
  648837       0  648839  648840  648840       0  648842  648843  648843       0
  648845  648846  648846       0  648848  648849  648849       0  648851  648852
  648852       0  648854  648855  648855       0  648857  648858  648858       0
  648860  648861  648861       0  648863  648864  648864       0  648866  648867
  648867       0  648869  648870  648870       0  648872  648873  648873       0
  648875  648876  648876       0  648878  648879  648879       0  648881  648882
  648882       0  648884  648885  648885       0  648887  648888  648888       0
  648890  648891  648891       0  648893  648894  648894       0  648896  648897
  648897       0  648899  648900  648900       0  648902  648903  648903       0
  648905  648906  648906       0  648908  648909  648909       0  648911  648912
  648912       0  648914  648915  648915       0  648917  648918  648918       0
  648920  648921  648921       0  648923  648924  648924       0  648926  648927
  648927       0  648929  648930  648930       0  648932  648933  648933       0
  648935  648936  648936       0  648938  648939  648939       0  648941  648942
  648942       0  648944  648945  648945       0  648947  648948  648948       0
  648950  648951  648951       0  648953  648954  648954       0  648956  648957
  648957       0  648959  648960  648960       0  648962  648963  648963       0
  648965  648966  648966       0  648968  648969  648969       0  648971  648972
  648972       0  648974  648975  648975       0  648977  648978  648978       0
  648980  648981  648981       0  648983  648984  648984       0  648986  648987
  648987       0  648989  648990  648990       0  648992  648993  648993       0
  648995  648996  648996       0  648998  648999  648999       0  649001  649002
  649002       0  649004  649005  649005       0  649007  649008  649008       0
  649010  649011  649011       0  649013  649014  649014       0  649016  649017
  649017       0  649019  649020  649020       0  649022  649023  649023       0
  649025  649026  649026       0  649028  649029  649029       0  649031  649032
  649032       0  649034  649035  649035       0  649037  649038  649038       0
  649040  649041  649041       0  649043  649044  649044       0  649046  649047
  649047       0  649049  649050  649050       0  649052  649053  649053       0
  649055  649056  649056       0  649058  649059  649059       0  649061  649062
  649062       0  649064  649065  649065       0  649067  649068  649068       0
  649070  649071  649071       0  649073  649074  649074       0  649076  649077
  649077       0  649079  649080  649080       0  649082  649083  649083       0
  649085  649086  649086       0  649088  649089  649089       0  649091  649092
  649092       0  649094  649095  649095       0  649097  649098  649098       0
  649100  649101  649101       0  649103  649104  649104       0  649106  649107
  649107       0  649109  649110  649110       0  649112  649113  649113       0
  649115  649116  649116       0  649118  649119  649119       0  649121  649122
  649122       0  649124  649125  649125       0  649127  649128  649128       0
  649130  649131  649131       0  649133  649134  649134       0  649136  649137
  649137       0  649139  649140  649140       0  649142  649143  649143       0
  649145  649146  649146       0  649148  649149  649149       0  649151  649152
  649152       0  649154  649155  649155       0  649157  649158  649158       0
  649160  649161  649161       0  649163  649164  649164       0  649166  649167
  649167       0  649169  649170  649170       0  649172  649173  649173       0
  649175  649176  649176       0  649178  649179  649179       0  649181  649182
  649182       0  649184  649185  649185       0  649187  649188  649188       0
  649190  649191  649191       0  649193  649194  649194       0  649196  649197
  649197       0  649199  649200  649200       0  649202  649203  649203       0
  649205  649206  649206       0  649208  649209  649209       0  649211  649212
  649212       0  649214  649215  649215       0  649217  649218  649218       0
  649220  649221  649221       0  649223  649224  649224       0  649226  649227
  649227       0  649229  649230  649230       0  649232  649233  649233       0
  649235  649236  649236       0  649238  649239  649239       0  649241  649242
  649242       0  649244  649245  649245       0  649247  649248  649248       0
  649250  649251  649251       0  649253  649254  649254       0  649256  649257
  649257       0  649259  649260  649260       0  649262  649263  649263       0
  649265  649266  649266       0  649268  649269  649269       0  649271  649272
  649272       0  649274  649275  649275       0  649277  649278  649278       0
  649280  649281  649281       0  649283  649284  649284       0  649286  649287
  649287       0  649289  649290  649290       0  649292  649293  649293       0
  649295  649296  649296       0  649298  649299  649299       0  649301  649302
  649302       0  649304  649305  649305       0  649307  649308  649308       0
  649310  649311  649311       0  649313  649314  649314       0  649316  649317
  649317       0  649319  649320  649320       0  649322  649323  649323       0
  649325  649326  649326       0  649328  649329  649329       0  649331  649332
  649332       0  649334  649335  649335       0  649337  649338  649338       0
  649340  649341  649341       0  649343  649344  649344       0  649346  649347
  649347       0  649349  649350  649350       0  649352  649353  649353       0
  649355  649356  649356       0  649358  649359  649359       0  649361  649362
  649362       0  649364  649365  649365       0  649367  649368  649368       0
  649370  649371  649371       0  649373  649374  649374       0  649376  649377
  649377       0  649379  649380  649380       0  649382  649383  649383       0
  649385  649386  649386       0  649388  649389  649389       0  649391  649392
  649392       0  649394  649395  649395       0  649397  649398  649398       0
  649400  649401  649401       0  649403  649404  649404       0  649406  649407
  649407       0  649409  649410  649410       0  649412  649413  649413       0
  649415  649416  649416       0  649418  649419  649419       0  649421  649422
  649422       0  649424  649425  649425       0  649427  649428  649428       0
  649430  649431  649431       0  649433  649434  649434       0  649436  649437
  649437       0  649439  649440  649440       0  649442  649443  649443       0
  649445  649446  649446       0  649448  649449  649449       0  649451  649452
  649452       0  649454  649455  649455       0  649457  649458  649458       0
  649460  649461  649461       0  649463  649464  649464       0  649466  649467
  649467       0  649469  649470  649470       0  649472  649473  649473       0
  649475  649476  649476       0  649478  649479  649479       0  649481  649482
  649482       0  649484  649485  649485       0  649487  649488  649488       0
  649490  649491  649491       0  649493  649494  649494       0  649496  649497
  649497       0  649499  649500  649500       0  649502  649503  649503       0
  649505  649506  649506       0  649508  649509  649509       0  649511  649512
  649512       0  649514  649515  649515       0  649517  649518  649518       0
  649520  649521  649521       0  649523  649524  649524       0  649526  649527
  649527       0  649529  649530  649530       0  649532  649533  649533       0
  649535  649536  649536       0  649538  649539  649539       0  649541  649542
  649542       0  649544  649545  649545       0  649547  649548  649548       0
  649550  649551  649551       0  649553  649554  649554       0  649556  649557
  649557       0  649559  649560  649560       0  649562  649563  649563       0
  649565  649566  649566       0  649568  649569  649569       0  649571  649572
  649572       0  649574  649575  649575       0  649577  649578  649578       0
  649580  649581  649581       0  649583  649584  649584       0  649586  649587
  649587       0  649589  649590  649590       0  649592  649593  649593       0
  649595  649596  649596       0  649598  649599  649599       0  649601  649602
  649602       0  649604  649605  649605       0  649607  649608  649608       0
  649610  649611  649611       0  649613  649614  649614       0  649616  649617
  649617       0  649619  649620  649620       0  649622  649623  649623       0
  649625  649626  649626       0  649628  649629  649629       0  649631  649632
  649632       0  649634  649635  649635       0  649637  649638  649638       0
  649640  649641  649641       0  649643  649644  649644       0  649646  649647
  649647       0  649649  649650  649650       0  649652  649653  649653       0
  649655  649656  649656       0  649658  649659  649659       0  649661  649662
  649662       0  649664  649665  649665       0  649667  649668  649668       0
  649670  649671  649671       0  649673  649674  649674       0  649676  649677
  649677       0  649679  649680  649680       0  649682  649683  649683       0
  649685  649686  649686       0  649688  649689  649689       0  649691  649692
  649692       0  649694  649695  649695       0  649697  649698  649698       0
  649700  649701  649701       0  649703  649704  649704       0  649706  649707
  649707       0  649709  649710  649710       0  649712  649713  649713       0
  649715  649716  649716       0  649718  649719  649719       0  649721  649722
  649722       0  649724  649725  649725       0  649727  649728  649728       0
  649730  649731  649731       0  649733  649734  649734       0  649736  649737
  649737       0  649739  649740  649740       0  649742  649743  649743       0
  649745  649746  649746       0  649748  649749  649749       0  649751  649752
  649752       0  649754  649755  649755       0  649757  649758  649758       0
  649760  649761  649761       0  649763  649764  649764       0  649766  649767
  649767       0  649769  649770  649770       0  649772  649773  649773       0
  649775  649776  649776       0  649778  649779  649779       0  649781  649782
  649782       0  649784  649785  649785       0  649787  649788  649788       0
  649790  649791  649791       0  649793  649794  649794       0  649796  649797
  649797       0  649799  649800  649800       0  649802  649803  649803       0
  649805  649806  649806       0  649808  649809  649809       0  649811  649812
  649812       0  649814  649815  649815       0  649817  649818  649818       0
  649820  649821  649821       0  649823  649824  649824       0  649826  649827
  649827       0  649829  649830  649830       0  649832  649833  649833       0
  649835  649836  649836       0  649838  649839  649839       0  649841  649842
  649842       0  649844  649845  649845       0  649847  649848  649848       0
  649850  649851  649851       0  649853  649854  649854       0  649856  649857
  649857       0  649859  649860  649860       0  649862  649863  649863       0
  649865  649866  649866       0  649868  649869  649869       0  649871  649872
  649872       0  649874  649875  649875       0  649877  649878  649878       0
  649880  649881  649881       0  649883  649884  649884       0  649886  649887
  649887       0  649889  649890  649890       0  649892  649893  649893       0
  649895  649896  649896       0  649898  649899  649899       0  649901  649902
  649902       0  649904  649905  649905       0  649907  649908  649908       0
  649910  649911  649911       0  649913  649914  649914       0  649916  649917
  649917       0  649919  649920  649920       0  649922  649923  649923       0
  649925  649926  649926       0  649928  649929  649929       0  649931  649932
  649932       0  649934  649935  649935       0  649937  649938  649938       0
  649940  649941  649941       0  649943  649944  649944       0  649946  649947
  649947       0  649949  649950  649950       0  649952  649953  649953       0
  649955  649956  649956       0  649958  649959  649959       0  649961  649962
  649962       0  649964  649965  649965       0  649967  649968  649968       0
  649970  649971  649971       0  649973  649974  649974       0  649976  649977
  649977       0  649979  649980  649980       0  649982  649983  649983       0
  649985  649986  649986       0  649988  649989  649989       0  649991  649992
  649992       0  649994  649995  649995       0  649997  649998  649998       0
  650000  650001  650001       0  650003  650004  650004       0  650006  650007
  650007       0  650009  650010  650010       0  650012  650013  650013       0
  650015  650016  650016       0  650018  650019  650019       0  650021  650022
  650022       0  650024  650025  650025       0  650027  650028  650028       0
  650030  650031  650031       0  650033  650034  650034       0  650036  650037
  650037       0  650039  650040  650040       0  650042  650043  650043       0
  650045  650046  650046       0  650048  650049  650049       0  650051  650052
  650052       0  650054  650055  650055       0  650057  650058  650058       0
  650060  650061  650061       0  650063  650064  650064       0  650066  650067
  650067       0  650069  650070  650070       0  650072  650073  650073       0
  650075  650076  650076       0  650078  650079  650079       0  650081  650082
  650082       0  650084  650085  650085       0  650087  650088  650088       0
  650090  650091  650091       0  650093  650094  650094       0  650096  650097
```
