## Supplementary material for "How a pathogenic mutation impairs Hsp60 functional dynamics from monomeric to fully assembled states": Input scripts and videos: F_WT_ASPASP.top (part 116 of 165)

```
  650097       0  650099  650100  650100       0  650102  650103  650103       0
  650105  650106  650106       0  650108  650109  650109       0  650111  650112
  650112       0  650114  650115  650115       0  650117  650118  650118       0
  650120  650121  650121       0  650123  650124  650124       0  650126  650127
  650127       0  650129  650130  650130       0  650132  650133  650133       0
  650135  650136  650136       0  650138  650139  650139       0  650141  650142
  650142       0  650144  650145  650145       0  650147  650148  650148       0
  650150  650151  650151       0  650153  650154  650154       0  650156  650157
  650157       0  650159  650160  650160       0  650162  650163  650163       0
  650165  650166  650166       0  650168  650169  650169       0  650171  650172
  650172       0  650174  650175  650175       0  650177  650178  650178       0
  650180  650181  650181       0  650183  650184  650184       0  650186  650187
  650187       0  650189  650190  650190       0  650192  650193  650193       0
  650195  650196  650196       0  650198  650199  650199       0  650201  650202
  650202       0  650204  650205  650205       0  650207  650208  650208       0
  650210  650211  650211       0  650213  650214  650214       0  650216  650217
  650217       0  650219  650220  650220       0  650222  650223  650223       0
  650225  650226  650226       0  650228  650229  650229       0  650231  650232
  650232       0  650234  650235  650235       0  650237  650238  650238       0
  650240  650241  650241       0  650243  650244  650244       0  650246  650247
  650247       0  650249  650250  650250       0  650252  650253  650253       0
  650255  650256  650256       0  650258  650259  650259       0  650261  650262
  650262       0  650264  650265  650265       0  650267  650268  650268       0
  650270  650271  650271       0  650273  650274  650274       0  650276  650277
  650277       0  650279  650280  650280       0  650282  650283  650283       0
  650285  650286  650286       0  650288  650289  650289       0  650291  650292
  650292       0  650294  650295  650295       0  650297  650298  650298       0
  650300  650301  650301       0  650303  650304  650304       0  650306  650307
  650307       0  650309  650310  650310       0  650312  650313  650313       0
  650315  650316  650316       0  650318  650319  650319       0  650321  650322
  650322       0  650324  650325  650325       0  650327  650328  650328       0
  650330  650331  650331       0  650333  650334  650334       0  650336  650337
  650337       0  650339  650340  650340       0  650342  650343  650343       0
  650345  650346  650346       0  650348  650349  650349       0  650351  650352
  650352       0  650354  650355  650355       0  650357  650358  650358       0
  650360  650361  650361       0  650363  650364  650364       0  650366  650367
  650367       0  650369  650370  650370       0  650372  650373  650373       0
  650375  650376  650376       0  650378  650379  650379       0  650381  650382
  650382       0  650384  650385  650385       0  650387  650388  650388       0
  650390  650391  650391       0  650393  650394  650394       0  650396  650397
  650397       0  650399  650400  650400       0  650402  650403  650403       0
  650405  650406  650406       0  650408  650409  650409       0  650411  650412
  650412       0  650414  650415  650415       0  650417  650418  650418       0
  650420  650421  650421       0  650423  650424  650424       0  650426  650427
  650427       0  650429  650430  650430       0  650432  650433  650433       0
  650435  650436  650436       0  650438  650439  650439       0  650441  650442
  650442       0  650444  650445  650445       0  650447  650448  650448       0
  650450  650451  650451       0  650453  650454  650454       0  650456  650457
  650457       0  650459  650460  650460       0  650462  650463  650463       0
  650465  650466  650466       0  650468  650469  650469       0  650471  650472
  650472       0  650474  650475  650475       0  650477  650478  650478       0
  650480  650481  650481       0  650483  650484  650484       0  650486  650487
  650487       0  650489  650490  650490       0  650492  650493  650493       0
  650495  650496  650496       0  650498  650499  650499       0  650501  650502
  650502       0  650504  650505  650505       0  650507  650508  650508       0
  650510  650511  650511       0  650513  650514  650514       0  650516  650517
  650517       0  650519  650520  650520       0  650522  650523  650523       0
  650525  650526  650526       0  650528  650529  650529       0  650531  650532
  650532       0  650534  650535  650535       0  650537  650538  650538       0
  650540  650541  650541       0  650543  650544  650544       0  650546  650547
  650547       0  650549  650550  650550       0  650552  650553  650553       0
  650555  650556  650556       0  650558  650559  650559       0  650561  650562
  650562       0  650564  650565  650565       0  650567  650568  650568       0
  650570  650571  650571       0  650573  650574  650574       0  650576  650577
  650577       0  650579  650580  650580       0  650582  650583  650583       0
  650585  650586  650586       0  650588  650589  650589       0  650591  650592
  650592       0  650594  650595  650595       0  650597  650598  650598       0
  650600  650601  650601       0  650603  650604  650604       0  650606  650607
  650607       0  650609  650610  650610       0  650612  650613  650613       0
  650615  650616  650616       0  650618  650619  650619       0  650621  650622
  650622       0  650624  650625  650625       0  650627  650628  650628       0
  650630  650631  650631       0  650633  650634  650634       0  650636  650637
  650637       0  650639  650640  650640       0  650642  650643  650643       0
  650645  650646  650646       0  650648  650649  650649       0  650651  650652
  650652       0  650654  650655  650655       0  650657  650658  650658       0
  650660  650661  650661       0  650663  650664  650664       0  650666  650667
  650667       0  650669  650670  650670       0  650672  650673  650673       0
  650675  650676  650676       0  650678  650679  650679       0  650681  650682
  650682       0  650684  650685  650685       0  650687  650688  650688       0
  650690  650691  650691       0  650693  650694  650694       0  650696  650697
  650697       0  650699  650700  650700       0  650702  650703  650703       0
  650705  650706  650706       0  650708  650709  650709       0  650711  650712
  650712       0  650714  650715  650715       0  650717  650718  650718       0
  650720  650721  650721       0  650723  650724  650724       0  650726  650727
  650727       0  650729  650730  650730       0  650732  650733  650733       0
  650735  650736  650736       0  650738  650739  650739       0  650741  650742
  650742       0  650744  650745  650745       0  650747  650748  650748       0
  650750  650751  650751       0  650753  650754  650754       0  650756  650757
  650757       0  650759  650760  650760       0  650762  650763  650763       0
  650765  650766  650766       0  650768  650769  650769       0  650771  650772
  650772       0  650774  650775  650775       0  650777  650778  650778       0
  650780  650781  650781       0  650783  650784  650784       0  650786  650787
  650787       0  650789  650790  650790       0  650792  650793  650793       0
  650795  650796  650796       0  650798  650799  650799       0  650801  650802
  650802       0  650804  650805  650805       0  650807  650808  650808       0
  650810  650811  650811       0  650813  650814  650814       0  650816  650817
  650817       0  650819  650820  650820       0  650822  650823  650823       0
  650825  650826  650826       0  650828  650829  650829       0  650831  650832
  650832       0  650834  650835  650835       0  650837  650838  650838       0
  650840  650841  650841       0  650843  650844  650844       0  650846  650847
  650847       0  650849  650850  650850       0  650852  650853  650853       0
  650855  650856  650856       0  650858  650859  650859       0  650861  650862
  650862       0  650864  650865  650865       0  650867  650868  650868       0
  650870  650871  650871       0  650873  650874  650874       0  650876  650877
  650877       0  650879  650880  650880       0  650882  650883  650883       0
  650885  650886  650886       0  650888  650889  650889       0  650891  650892
  650892       0  650894  650895  650895       0  650897  650898  650898       0
  650900  650901  650901       0  650903  650904  650904       0  650906  650907
  650907       0  650909  650910  650910       0  650912  650913  650913       0
  650915  650916  650916       0  650918  650919  650919       0  650921  650922
  650922       0  650924  650925  650925       0  650927  650928  650928       0
  650930  650931  650931       0  650933  650934  650934       0  650936  650937
  650937       0  650939  650940  650940       0  650942  650943  650943       0
  650945  650946  650946       0  650948  650949  650949       0  650951  650952
  650952       0  650954  650955  650955       0  650957  650958  650958       0
  650960  650961  650961       0  650963  650964  650964       0  650966  650967
  650967       0  650969  650970  650970       0  650972  650973  650973       0
  650975  650976  650976       0  650978  650979  650979       0  650981  650982
  650982       0  650984  650985  650985       0  650987  650988  650988       0
  650990  650991  650991       0  650993  650994  650994       0  650996  650997
  650997       0  650999  651000  651000       0  651002  651003  651003       0
  651005  651006  651006       0  651008  651009  651009       0  651011  651012
  651012       0  651014  651015  651015       0  651017  651018  651018       0
  651020  651021  651021       0  651023  651024  651024       0  651026  651027
  651027       0  651029  651030  651030       0  651032  651033  651033       0
  651035  651036  651036       0  651038  651039  651039       0  651041  651042
  651042       0  651044  651045  651045       0  651047  651048  651048       0
  651050  651051  651051       0  651053  651054  651054       0  651056  651057
  651057       0  651059  651060  651060       0  651062  651063  651063       0
  651065  651066  651066       0  651068  651069  651069       0  651071  651072
  651072       0  651074  651075  651075       0  651077  651078  651078       0
  651080  651081  651081       0  651083  651084  651084       0  651086  651087
  651087       0  651089  651090  651090       0  651092  651093  651093       0
  651095  651096  651096       0  651098  651099  651099       0  651101  651102
  651102       0  651104  651105  651105       0  651107  651108  651108       0
  651110  651111  651111       0  651113  651114  651114       0  651116  651117
  651117       0  651119  651120  651120       0  651122  651123  651123       0
  651125  651126  651126       0  651128  651129  651129       0  651131  651132
  651132       0  651134  651135  651135       0  651137  651138  651138       0
  651140  651141  651141       0  651143  651144  651144       0  651146  651147
  651147       0  651149  651150  651150       0  651152  651153  651153       0
  651155  651156  651156       0  651158  651159  651159       0  651161  651162
  651162       0  651164  651165  651165       0  651167  651168  651168       0
  651170  651171  651171       0  651173  651174  651174       0  651176  651177
  651177       0  651179  651180  651180       0  651182  651183  651183       0
  651185  651186  651186       0  651188  651189  651189       0  651191  651192
  651192       0  651194  651195  651195       0  651197  651198  651198       0
  651200  651201  651201       0  651203  651204  651204       0  651206  651207
  651207       0  651209  651210  651210       0  651212  651213  651213       0
  651215  651216  651216       0  651218  651219  651219       0  651221  651222
  651222       0  651224  651225  651225       0  651227  651228  651228       0
  651230  651231  651231       0  651233  651234  651234       0  651236  651237
  651237       0  651239  651240  651240       0  651242  651243  651243       0
  651245  651246  651246       0  651248  651249  651249       0  651251  651252
  651252       0  651254  651255  651255       0  651257  651258  651258       0
  651260  651261  651261       0  651263  651264  651264       0  651266  651267
  651267       0  651269  651270  651270       0  651272  651273  651273       0
  651275  651276  651276       0  651278  651279  651279       0  651281  651282
  651282       0  651284  651285  651285       0  651287  651288  651288       0
  651290  651291  651291       0  651293  651294  651294       0  651296  651297
  651297       0  651299  651300  651300       0  651302  651303  651303       0
  651305  651306  651306       0  651308  651309  651309       0  651311  651312
  651312       0  651314  651315  651315       0  651317  651318  651318       0
  651320  651321  651321       0  651323  651324  651324       0  651326  651327
  651327       0  651329  651330  651330       0  651332  651333  651333       0
  651335  651336  651336       0  651338  651339  651339       0  651341  651342
  651342       0  651344  651345  651345       0  651347  651348  651348       0
  651350  651351  651351       0  651353  651354  651354       0  651356  651357
  651357       0  651359  651360  651360       0  651362  651363  651363       0
  651365  651366  651366       0  651368  651369  651369       0  651371  651372
  651372       0  651374  651375  651375       0  651377  651378  651378       0
  651380  651381  651381       0  651383  651384  651384       0  651386  651387
  651387       0  651389  651390  651390       0  651392  651393  651393       0
  651395  651396  651396       0  651398  651399  651399       0  651401  651402
  651402       0  651404  651405  651405       0  651407  651408  651408       0
  651410  651411  651411       0  651413  651414  651414       0  651416  651417
  651417       0  651419  651420  651420       0  651422  651423  651423       0
  651425  651426  651426       0  651428  651429  651429       0  651431  651432
  651432       0  651434  651435  651435       0  651437  651438  651438       0
  651440  651441  651441       0  651443  651444  651444       0  651446  651447
  651447       0  651449  651450  651450       0  651452  651453  651453       0
  651455  651456  651456       0  651458  651459  651459       0  651461  651462
  651462       0  651464  651465  651465       0  651467  651468  651468       0
  651470  651471  651471       0  651473  651474  651474       0  651476  651477
  651477       0  651479  651480  651480       0  651482  651483  651483       0
  651485  651486  651486       0  651488  651489  651489       0  651491  651492
  651492       0  651494  651495  651495       0  651497  651498  651498       0
  651500  651501  651501       0  651503  651504  651504       0  651506  651507
  651507       0  651509  651510  651510       0  651512  651513  651513       0
  651515  651516  651516       0  651518  651519  651519       0  651521  651522
  651522       0  651524  651525  651525       0  651527  651528  651528       0
  651530  651531  651531       0  651533  651534  651534       0  651536  651537
  651537       0  651539  651540  651540       0  651542  651543  651543       0
  651545  651546  651546       0  651548  651549  651549       0  651551  651552
  651552       0  651554  651555  651555       0  651557  651558  651558       0
  651560  651561  651561       0  651563  651564  651564       0  651566  651567
  651567       0  651569  651570  651570       0  651572  651573  651573       0
  651575  651576  651576       0  651578  651579  651579       0  651581  651582
  651582       0  651584  651585  651585       0  651587  651588  651588       0
  651590  651591  651591       0  651593  651594  651594       0  651596  651597
  651597       0  651599  651600  651600       0  651602  651603  651603       0
  651605  651606  651606       0  651608  651609  651609       0  651611  651612
  651612       0  651614  651615  651615       0  651617  651618  651618       0
  651620  651621  651621       0  651623  651624  651624       0  651626  651627
  651627       0  651629  651630  651630       0  651632  651633  651633       0
  651635  651636  651636       0  651638  651639  651639       0  651641  651642
  651642       0  651644  651645  651645       0  651647  651648  651648       0
  651650  651651  651651       0  651653  651654  651654       0  651656  651657
  651657       0  651659  651660  651660       0  651662  651663  651663       0
  651665  651666  651666       0  651668  651669  651669       0  651671  651672
  651672       0  651674  651675  651675       0  651677  651678  651678       0
  651680  651681  651681       0  651683  651684  651684       0  651686  651687
  651687       0  651689  651690  651690       0  651692  651693  651693       0
  651695  651696  651696       0  651698  651699  651699       0  651701  651702
  651702       0  651704  651705  651705       0  651707  651708  651708       0
  651710  651711  651711       0  651713  651714  651714       0  651716  651717
  651717       0  651719  651720  651720       0  651722  651723  651723       0
  651725  651726  651726       0  651728  651729  651729       0  651731  651732
  651732       0  651734  651735  651735       0  651737  651738  651738       0
  651740  651741  651741       0  651743  651744  651744       0  651746  651747
  651747       0  651749  651750  651750       0  651752  651753  651753       0
  651755  651756  651756       0  651758  651759  651759       0  651761  651762
  651762       0  651764  651765  651765       0  651767  651768  651768       0
  651770  651771  651771       0  651773  651774  651774       0  651776  651777
  651777       0  651779  651780  651780       0  651782  651783  651783       0
  651785  651786  651786       0  651788  651789  651789       0  651791  651792
  651792       0  651794  651795  651795       0  651797  651798  651798       0
  651800  651801  651801       0  651803  651804  651804       0  651806  651807
  651807       0  651809  651810  651810       0  651812  651813  651813       0
  651815  651816  651816       0  651818  651819  651819       0  651821  651822
  651822       0  651824  651825  651825       0  651827  651828  651828       0
  651830  651831  651831       0  651833  651834  651834       0  651836  651837
  651837       0  651839  651840  651840       0  651842  651843  651843       0
  651845  651846  651846       0  651848  651849  651849       0  651851  651852
  651852       0  651854  651855  651855       0  651857  651858  651858       0
  651860  651861  651861       0  651863  651864  651864       0  651866  651867
  651867       0  651869  651870  651870       0  651872  651873  651873       0
  651875  651876  651876       0  651878  651879  651879       0  651881  651882
  651882       0  651884  651885  651885       0  651887  651888  651888       0
  651890  651891  651891       0  651893  651894  651894       0  651896  651897
  651897       0  651899  651900  651900       0  651902  651903  651903       0
  651905  651906  651906       0  651908  651909  651909       0  651911  651912
  651912       0  651914  651915  651915       0  651917  651918  651918       0
  651920  651921  651921       0  651923  651924  651924       0  651926  651927
  651927       0  651929  651930  651930       0  651932  651933  651933       0
  651935  651936  651936       0  651938  651939  651939       0  651941  651942
  651942       0  651944  651945  651945       0  651947  651948  651948       0
  651950  651951  651951       0  651953  651954  651954       0  651956  651957
  651957       0  651959  651960  651960       0  651962  651963  651963       0
  651965  651966  651966       0  651968  651969  651969       0  651971  651972
  651972       0  651974  651975  651975       0  651977  651978  651978       0
  651980  651981  651981       0  651983  651984  651984       0  651986  651987
  651987       0  651989  651990  651990       0  651992  651993  651993       0
  651995  651996  651996       0  651998  651999  651999       0  652001  652002
  652002       0  652004  652005  652005       0  652007  652008  652008       0
  652010  652011  652011       0  652013  652014  652014       0  652016  652017
  652017       0  652019  652020  652020       0  652022  652023  652023       0
  652025  652026  652026       0  652028  652029  652029       0  652031  652032
  652032       0  652034  652035  652035       0  652037  652038  652038       0
  652040  652041  652041       0  652043  652044  652044       0  652046  652047
  652047       0  652049  652050  652050       0  652052  652053  652053       0
  652055  652056  652056       0  652058  652059  652059       0  652061  652062
  652062       0  652064  652065  652065       0  652067  652068  652068       0
  652070  652071  652071       0  652073  652074  652074       0  652076  652077
  652077       0  652079  652080  652080       0  652082  652083  652083       0
  652085  652086  652086       0  652088  652089  652089       0  652091  652092
  652092       0  652094  652095  652095       0  652097  652098  652098       0
  652100  652101  652101       0  652103  652104  652104       0  652106  652107
  652107       0  652109  652110  652110       0  652112  652113  652113       0
  652115  652116  652116       0  652118  652119  652119       0  652121  652122
  652122       0  652124  652125  652125       0  652127  652128  652128       0
  652130  652131  652131       0  652133  652134  652134       0  652136  652137
  652137       0  652139  652140  652140       0  652142  652143  652143       0
  652145  652146  652146       0  652148  652149  652149       0  652151  652152
  652152       0  652154  652155  652155       0  652157  652158  652158       0
  652160  652161  652161       0  652163  652164  652164       0  652166  652167
  652167       0  652169  652170  652170       0  652172  652173  652173       0
  652175  652176  652176       0  652178  652179  652179       0  652181  652182
  652182       0  652184  652185  652185       0  652187  652188  652188       0
  652190  652191  652191       0  652193  652194  652194       0  652196  652197
  652197       0  652199  652200  652200       0  652202  652203  652203       0
  652205  652206  652206       0  652208  652209  652209       0  652211  652212
  652212       0  652214  652215  652215       0  652217  652218  652218       0
  652220  652221  652221       0  652223  652224  652224       0  652226  652227
  652227       0  652229  652230  652230       0  652232  652233  652233       0
  652235  652236  652236       0  652238  652239  652239       0  652241  652242
  652242       0  652244  652245  652245       0  652247  652248  652248       0
  652250  652251  652251       0  652253  652254  652254       0  652256  652257
  652257       0  652259  652260  652260       0  652262  652263  652263       0
  652265  652266  652266       0  652268  652269  652269       0  652271  652272
  652272       0  652274  652275  652275       0  652277  652278  652278       0
  652280  652281  652281       0  652283  652284  652284       0  652286  652287
  652287       0  652289  652290  652290       0  652292  652293  652293       0
  652295  652296  652296       0  652298  652299  652299       0  652301  652302
  652302       0  652304  652305  652305       0  652307  652308  652308       0
  652310  652311  652311       0  652313  652314  652314       0  652316  652317
  652317       0  652319  652320  652320       0  652322  652323  652323       0
  652325  652326  652326       0  652328  652329  652329       0  652331  652332
  652332       0  652334  652335  652335       0  652337  652338  652338       0
  652340  652341  652341       0  652343  652344  652344       0  652346  652347
  652347       0  652349  652350  652350       0  652352  652353  652353       0
  652355  652356  652356       0  652358  652359  652359       0  652361  652362
  652362       0  652364  652365  652365       0  652367  652368  652368       0
  652370  652371  652371       0  652373  652374  652374       0  652376  652377
  652377       0  652379  652380  652380       0  652382  652383  652383       0
  652385  652386  652386       0  652388  652389  652389       0  652391  652392
  652392       0  652394  652395  652395       0  652397  652398  652398       0
  652400  652401  652401       0  652403  652404  652404       0  652406  652407
  652407       0  652409  652410  652410       0  652412  652413  652413       0
  652415  652416  652416       0  652418  652419  652419       0  652421  652422
  652422       0  652424  652425  652425       0  652427  652428  652428       0
  652430  652431  652431       0  652433  652434  652434       0  652436  652437
  652437       0  652439  652440  652440       0  652442  652443  652443       0
  652445  652446  652446       0  652448  652449  652449       0  652451  652452
  652452       0  652454  652455  652455       0  652457  652458  652458       0
  652460  652461  652461       0  652463  652464  652464       0  652466  652467
  652467       0  652469  652470  652470       0  652472  652473  652473       0
  652475  652476  652476       0  652478  652479  652479       0  652481  652482
  652482       0  652484  652485  652485       0  652487  652488  652488       0
  652490  652491  652491       0  652493  652494  652494       0  652496  652497
  652497       0  652499  652500  652500       0  652502  652503  652503       0
  652505  652506  652506       0  652508  652509  652509       0  652511  652512
  652512       0  652514  652515  652515       0  652517  652518  652518       0
  652520  652521  652521       0  652523  652524  652524       0  652526  652527
  652527       0  652529  652530  652530       0  652532  652533  652533       0
  652535  652536  652536       0  652538  652539  652539       0  652541  652542
  652542       0  652544  652545  652545       0  652547  652548  652548       0
  652550  652551  652551       0  652553  652554  652554       0  652556  652557
  652557       0  652559  652560  652560       0  652562  652563  652563       0
  652565  652566  652566       0  652568  652569  652569       0  652571  652572
  652572       0  652574  652575  652575       0  652577  652578  652578       0
  652580  652581  652581       0  652583  652584  652584       0  652586  652587
  652587       0  652589  652590  652590       0  652592  652593  652593       0
  652595  652596  652596       0  652598  652599  652599       0  652601  652602
  652602       0  652604  652605  652605       0  652607  652608  652608       0
  652610  652611  652611       0  652613  652614  652614       0  652616  652617
  652617       0  652619  652620  652620       0  652622  652623  652623       0
  652625  652626  652626       0  652628  652629  652629       0  652631  652632
  652632       0  652634  652635  652635       0  652637  652638  652638       0
  652640  652641  652641       0  652643  652644  652644       0  652646  652647
  652647       0  652649  652650  652650       0  652652  652653  652653       0
  652655  652656  652656       0  652658  652659  652659       0  652661  652662
  652662       0  652664  652665  652665       0  652667  652668  652668       0
  652670  652671  652671       0  652673  652674  652674       0  652676  652677
  652677       0  652679  652680  652680       0  652682  652683  652683       0
  652685  652686  652686       0  652688  652689  652689       0  652691  652692
  652692       0  652694  652695  652695       0  652697  652698  652698       0
  652700  652701  652701       0  652703  652704  652704       0  652706  652707
  652707       0  652709  652710  652710       0  652712  652713  652713       0
  652715  652716  652716       0  652718  652719  652719       0  652721  652722
  652722       0  652724  652725  652725       0  652727  652728  652728       0
  652730  652731  652731       0  652733  652734  652734       0  652736  652737
  652737       0  652739  652740  652740       0  652742  652743  652743       0
  652745  652746  652746       0  652748  652749  652749       0  652751  652752
  652752       0  652754  652755  652755       0  652757  652758  652758       0
  652760  652761  652761       0  652763  652764  652764       0  652766  652767
  652767       0  652769  652770  652770       0  652772  652773  652773       0
  652775  652776  652776       0  652778  652779  652779       0  652781  652782
  652782       0  652784  652785  652785       0  652787  652788  652788       0
  652790  652791  652791       0  652793  652794  652794       0  652796  652797
  652797       0  652799  652800  652800       0  652802  652803  652803       0
  652805  652806  652806       0  652808  652809  652809       0  652811  652812
  652812       0  652814  652815  652815       0  652817  652818  652818       0
  652820  652821  652821       0  652823  652824  652824       0  652826  652827
  652827       0  652829  652830  652830       0  652832  652833  652833       0
  652835  652836  652836       0  652838  652839  652839       0  652841  652842
  652842       0  652844  652845  652845       0  652847  652848  652848       0
  652850  652851  652851       0  652853  652854  652854       0  652856  652857
  652857       0  652859  652860  652860       0  652862  652863  652863       0
  652865  652866  652866       0  652868  652869  652869       0  652871  652872
  652872       0  652874  652875  652875       0  652877  652878  652878       0
  652880  652881  652881       0  652883  652884  652884       0  652886  652887
  652887       0  652889  652890  652890       0  652892  652893  652893       0
  652895  652896  652896       0  652898  652899  652899       0  652901  652902
  652902       0  652904  652905  652905       0  652907  652908  652908       0
  652910  652911  652911       0  652913  652914  652914       0  652916  652917
  652917       0  652919  652920  652920       0  652922  652923  652923       0
  652925  652926  652926       0  652928  652929  652929       0  652931  652932
  652932       0  652934  652935  652935       0  652937  652938  652938       0
  652940  652941  652941       0  652943  652944  652944       0  652946  652947
  652947       0  652949  652950  652950       0  652952  652953  652953       0
  652955  652956  652956       0  652958  652959  652959       0  652961  652962
  652962       0  652964  652965  652965       0  652967  652968  652968       0
  652970  652971  652971       0  652973  652974  652974       0  652976  652977
  652977       0  652979  652980  652980       0  652982  652983  652983       0
  652985  652986  652986       0  652988  652989  652989       0  652991  652992
  652992       0  652994  652995  652995       0  652997  652998  652998       0
  653000  653001  653001       0  653003  653004  653004       0  653006  653007
  653007       0  653009  653010  653010       0  653012  653013  653013       0
  653015  653016  653016       0  653018  653019  653019       0  653021  653022
  653022       0  653024  653025  653025       0  653027  653028  653028       0
  653030  653031  653031       0  653033  653034  653034       0  653036  653037
  653037       0  653039  653040  653040       0  653042  653043  653043       0
  653045  653046  653046       0  653048  653049  653049       0  653051  653052
  653052       0  653054  653055  653055       0  653057  653058  653058       0
  653060  653061  653061       0  653063  653064  653064       0  653066  653067
  653067       0  653069  653070  653070       0  653072  653073  653073       0
  653075  653076  653076       0  653078  653079  653079       0  653081  653082
  653082       0  653084  653085  653085       0  653087  653088  653088       0
  653090  653091  653091       0  653093  653094  653094       0  653096  653097
  653097       0  653099  653100  653100       0  653102  653103  653103       0
  653105  653106  653106       0  653108  653109  653109       0  653111  653112
  653112       0  653114  653115  653115       0  653117  653118  653118       0
  653120  653121  653121       0  653123  653124  653124       0  653126  653127
  653127       0  653129  653130  653130       0  653132  653133  653133       0
  653135  653136  653136       0  653138  653139  653139       0  653141  653142
  653142       0  653144  653145  653145       0  653147  653148  653148       0
  653150  653151  653151       0  653153  653154  653154       0  653156  653157
  653157       0  653159  653160  653160       0  653162  653163  653163       0
  653165  653166  653166       0  653168  653169  653169       0  653171  653172
  653172       0  653174  653175  653175       0  653177  653178  653178       0
  653180  653181  653181       0  653183  653184  653184       0  653186  653187
  653187       0  653189  653190  653190       0  653192  653193  653193       0
  653195  653196  653196       0  653198  653199  653199       0  653201  653202
  653202       0  653204  653205  653205       0  653207  653208  653208       0
  653210  653211  653211       0  653213  653214  653214       0  653216  653217
  653217       0  653219  653220  653220       0  653222  653223  653223       0
  653225  653226  653226       0  653228  653229  653229       0  653231  653232
  653232       0  653234  653235  653235       0  653237  653238  653238       0
  653240  653241  653241       0  653243  653244  653244       0  653246  653247
  653247       0  653249  653250  653250       0  653252  653253  653253       0
  653255  653256  653256       0  653258  653259  653259       0  653261  653262
  653262       0  653264  653265  653265       0  653267  653268  653268       0
  653270  653271  653271       0  653273  653274  653274       0  653276  653277
  653277       0  653279  653280  653280       0  653282  653283  653283       0
  653285  653286  653286       0  653288  653289  653289       0  653291  653292
  653292       0  653294  653295  653295       0  653297  653298  653298       0
  653300  653301  653301       0  653303  653304  653304       0  653306  653307
  653307       0  653309  653310  653310       0  653312  653313  653313       0
  653315  653316  653316       0  653318  653319  653319       0  653321  653322
  653322       0  653324  653325  653325       0  653327  653328  653328       0
  653330  653331  653331       0  653333  653334  653334       0  653336  653337
  653337       0  653339  653340  653340       0  653342  653343  653343       0
  653345  653346  653346       0  653348  653349  653349       0  653351  653352
  653352       0  653354  653355  653355       0  653357  653358  653358       0
  653360  653361  653361       0  653363  653364  653364       0  653366  653367
  653367       0  653369  653370  653370       0  653372  653373  653373       0
  653375  653376  653376       0  653378  653379  653379       0  653381  653382
  653382       0  653384  653385  653385       0  653387  653388  653388       0
  653390  653391  653391       0  653393  653394  653394       0  653396  653397
  653397       0  653399  653400  653400       0  653402  653403  653403       0
  653405  653406  653406       0  653408  653409  653409       0  653411  653412
  653412       0  653414  653415  653415       0  653417  653418  653418       0
  653420  653421  653421       0  653423  653424  653424       0  653426  653427
  653427       0  653429  653430  653430       0  653432  653433  653433       0
  653435  653436  653436       0  653438  653439  653439       0  653441  653442
  653442       0  653444  653445  653445       0  653447  653448  653448       0
  653450  653451  653451       0  653453  653454  653454       0  653456  653457
  653457       0  653459  653460  653460       0  653462  653463  653463       0
  653465  653466  653466       0  653468  653469  653469       0  653471  653472
  653472       0  653474  653475  653475       0  653477  653478  653478       0
  653480  653481  653481       0  653483  653484  653484       0  653486  653487
  653487       0  653489  653490  653490       0  653492  653493  653493       0
  653495  653496  653496       0  653498  653499  653499       0  653501  653502
  653502       0  653504  653505  653505       0  653507  653508  653508       0
  653510  653511  653511       0  653513  653514  653514       0  653516  653517
  653517       0  653519  653520  653520       0  653522  653523  653523       0
  653525  653526  653526       0  653528  653529  653529       0  653531  653532
  653532       0  653534  653535  653535       0  653537  653538  653538       0
  653540  653541  653541       0  653543  653544  653544       0  653546  653547
  653547       0  653549  653550  653550       0  653552  653553  653553       0
  653555  653556  653556       0  653558  653559  653559       0  653561  653562
  653562       0  653564  653565  653565       0  653567  653568  653568       0
  653570  653571  653571       0  653573  653574  653574       0  653576  653577
  653577       0  653579  653580  653580       0  653582  653583  653583       0
  653585  653586  653586       0  653588  653589  653589       0  653591  653592
  653592       0  653594  653595  653595       0  653597  653598  653598       0
  653600  653601  653601       0  653603  653604  653604       0  653606  653607
  653607       0  653609  653610  653610       0  653612  653613  653613       0
  653615  653616  653616       0  653618  653619  653619       0  653621  653622
  653622       0  653624  653625  653625       0  653627  653628  653628       0
  653630  653631  653631       0  653633  653634  653634       0  653636  653637
  653637       0  653639  653640  653640       0  653642  653643  653643       0
  653645  653646  653646       0  653648  653649  653649       0  653651  653652
  653652       0  653654  653655  653655       0  653657  653658  653658       0
  653660  653661  653661       0  653663  653664  653664       0  653666  653667
  653667       0  653669  653670  653670       0  653672  653673  653673       0
  653675  653676  653676       0  653678  653679  653679       0  653681  653682
  653682       0  653684  653685  653685       0  653687  653688  653688       0
  653690  653691  653691       0  653693  653694  653694       0  653696  653697
  653697       0  653699  653700  653700       0  653702  653703  653703       0
  653705  653706  653706       0  653708  653709  653709       0  653711  653712
  653712       0  653714  653715  653715       0  653717  653718  653718       0
  653720  653721  653721       0  653723  653724  653724       0  653726  653727
  653727       0  653729  653730  653730       0  653732  653733  653733       0
  653735  653736  653736       0  653738  653739  653739       0  653741  653742
  653742       0  653744  653745  653745       0  653747  653748  653748       0
  653750  653751  653751       0  653753  653754  653754       0  653756  653757
  653757       0  653759  653760  653760       0  653762  653763  653763       0
  653765  653766  653766       0  653768  653769  653769       0  653771  653772
  653772       0  653774  653775  653775       0  653777  653778  653778       0
  653780  653781  653781       0  653783  653784  653784       0  653786  653787
  653787       0  653789  653790  653790       0  653792  653793  653793       0
  653795  653796  653796       0  653798  653799  653799       0  653801  653802
  653802       0  653804  653805  653805       0  653807  653808  653808       0
  653810  653811  653811       0  653813  653814  653814       0  653816  653817
  653817       0  653819  653820  653820       0  653822  653823  653823       0
  653825  653826  653826       0  653828  653829  653829       0  653831  653832
  653832       0  653834  653835  653835       0  653837  653838  653838       0
  653840  653841  653841       0  653843  653844  653844       0  653846  653847
  653847       0  653849  653850  653850       0  653852  653853  653853       0
  653855  653856  653856       0  653858  653859  653859       0  653861  653862
  653862       0  653864  653865  653865       0  653867  653868  653868       0
  653870  653871  653871       0  653873  653874  653874       0  653876  653877
  653877       0  653879  653880  653880       0  653882  653883  653883       0
  653885  653886  653886       0  653888  653889  653889       0  653891  653892
  653892       0  653894  653895  653895       0  653897  653898  653898       0
  653900  653901  653901       0  653903  653904  653904       0  653906  653907
  653907       0  653909  653910  653910       0  653912  653913  653913       0
  653915  653916  653916       0  653918  653919  653919       0  653921  653922
  653922       0  653924  653925  653925       0  653927  653928  653928       0
  653930  653931  653931       0  653933  653934  653934       0  653936  653937
  653937       0  653939  653940  653940       0  653942  653943  653943       0
  653945  653946  653946       0  653948  653949  653949       0  653951  653952
  653952       0  653954  653955  653955       0  653957  653958  653958       0
  653960  653961  653961       0  653963  653964  653964       0  653966  653967
  653967       0  653969  653970  653970       0  653972  653973  653973       0
  653975  653976  653976       0  653978  653979  653979       0  653981  653982
  653982       0  653984  653985  653985       0  653987  653988  653988       0
  653990  653991  653991       0  653993  653994  653994       0  653996  653997
  653997       0  653999  654000  654000       0  654002  654003  654003       0
  654005  654006  654006       0  654008  654009  654009       0  654011  654012
  654012       0  654014  654015  654015       0  654017  654018  654018       0
  654020  654021  654021       0  654023  654024  654024       0  654026  654027
  654027       0  654029  654030  654030       0  654032  654033  654033       0
  654035  654036  654036       0  654038  654039  654039       0  654041  654042
  654042       0  654044  654045  654045       0  654047  654048  654048       0
  654050  654051  654051       0  654053  654054  654054       0  654056  654057
  654057       0  654059  654060  654060       0  654062  654063  654063       0
  654065  654066  654066       0  654068  654069  654069       0  654071  654072
  654072       0  654074  654075  654075       0  654077  654078  654078       0
  654080  654081  654081       0  654083  654084  654084       0  654086  654087
  654087       0  654089  654090  654090       0  654092  654093  654093       0
  654095  654096  654096       0  654098  654099  654099       0  654101  654102
  654102       0  654104  654105  654105       0  654107  654108  654108       0
  654110  654111  654111       0  654113  654114  654114       0  654116  654117
  654117       0  654119  654120  654120       0  654122  654123  654123       0
  654125  654126  654126       0  654128  654129  654129       0  654131  654132
  654132       0  654134  654135  654135       0  654137  654138  654138       0
  654140  654141  654141       0  654143  654144  654144       0  654146  654147
  654147       0  654149  654150  654150       0  654152  654153  654153       0
  654155  654156  654156       0  654158  654159  654159       0  654161  654162
  654162       0  654164  654165  654165       0  654167  654168  654168       0
  654170  654171  654171       0  654173  654174  654174       0  654176  654177
  654177       0  654179  654180  654180       0  654182  654183  654183       0
  654185  654186  654186       0  654188  654189  654189       0  654191  654192
  654192       0  654194  654195  654195       0  654197  654198  654198       0
  654200  654201  654201       0  654203  654204  654204       0  654206  654207
  654207       0  654209  654210  654210       0  654212  654213  654213       0
  654215  654216  654216       0  654218  654219  654219       0  654221  654222
  654222       0  654224  654225  654225       0  654227  654228  654228       0
  654230  654231  654231       0  654233  654234  654234       0  654236  654237
  654237       0  654239  654240  654240       0  654242  654243  654243       0
  654245  654246  654246       0  654248  654249  654249       0  654251  654252
  654252       0  654254  654255  654255       0  654257  654258  654258       0
  654260  654261  654261       0  654263  654264  654264       0  654266  654267
  654267       0  654269  654270  654270       0  654272  654273  654273       0
  654275  654276  654276       0  654278  654279  654279       0  654281  654282
  654282       0  654284  654285  654285       0  654287  654288  654288       0
  654290  654291  654291       0  654293  654294  654294       0  654296  654297
  654297       0  654299  654300  654300       0  654302  654303  654303       0
  654305  654306  654306       0  654308  654309  654309       0  654311  654312
  654312       0  654314  654315  654315       0  654317  654318  654318       0
  654320  654321  654321       0  654323  654324  654324       0  654326  654327
  654327       0  654329  654330  654330       0  654332  654333  654333       0
  654335  654336  654336       0  654338  654339  654339       0  654341  654342
  654342       0  654344  654345  654345       0  654347  654348  654348       0
  654350  654351  654351       0  654353  654354  654354       0  654356  654357
  654357       0  654359  654360  654360       0  654362  654363  654363       0
  654365  654366  654366       0  654368  654369  654369       0  654371  654372
  654372       0  654374  654375  654375       0  654377  654378  654378       0
  654380  654381  654381       0  654383  654384  654384       0  654386  654387
  654387       0  654389  654390  654390       0  654392  654393  654393       0
  654395  654396  654396       0  654398  654399  654399       0  654401  654402
  654402       0  654404  654405  654405       0  654407  654408  654408       0
  654410  654411  654411       0  654413  654414  654414       0  654416  654417
  654417       0  654419  654420  654420       0  654422  654423  654423       0
  654425  654426  654426       0  654428  654429  654429       0  654431  654432
  654432       0  654434  654435  654435       0  654437  654438  654438       0
  654440  654441  654441       0  654443  654444  654444       0  654446  654447
  654447       0  654449  654450  654450       0  654452  654453  654453       0
  654455  654456  654456       0  654458  654459  654459       0  654461  654462
  654462       0  654464  654465  654465       0  654467  654468  654468       0
  654470  654471  654471       0  654473  654474  654474       0  654476  654477
  654477       0  654479  654480  654480       0  654482  654483  654483       0
  654485  654486  654486       0  654488  654489  654489       0  654491  654492
  654492       0  654494  654495  654495       0  654497  654498  654498       0
  654500  654501  654501       0  654503  654504  654504       0  654506  654507
  654507       0  654509  654510  654510       0  654512  654513  654513       0
  654515  654516  654516       0  654518  654519  654519       0  654521  654522
  654522       0  654524  654525  654525       0  654527  654528  654528       0
  654530  654531  654531       0  654533  654534  654534       0  654536  654537
  654537       0  654539  654540  654540       0  654542  654543  654543       0
  654545  654546  654546       0  654548  654549  654549       0  654551  654552
  654552       0  654554  654555  654555       0  654557  654558  654558       0
  654560  654561  654561       0  654563  654564  654564       0  654566  654567
  654567       0  654569  654570  654570       0  654572  654573  654573       0
  654575  654576  654576       0  654578  654579  654579       0  654581  654582
  654582       0  654584  654585  654585       0  654587  654588  654588       0
  654590  654591  654591       0  654593  654594  654594       0  654596  654597
  654597       0  654599  654600  654600       0  654602  654603  654603       0
  654605  654606  654606       0  654608  654609  654609       0  654611  654612
  654612       0  654614  654615  654615       0  654617  654618  654618       0
  654620  654621  654621       0  654623  654624  654624       0  654626  654627
  654627       0  654629  654630  654630       0  654632  654633  654633       0
  654635  654636  654636       0  654638  654639  654639       0  654641  654642
  654642       0  654644  654645  654645       0  654647  654648  654648       0
  654650  654651  654651       0  654653  654654  654654       0  654656  654657
  654657       0  654659  654660  654660       0  654662  654663  654663       0
  654665  654666  654666       0  654668  654669  654669       0  654671  654672
  654672       0  654674  654675  654675       0  654677  654678  654678       0
  654680  654681  654681       0  654683  654684  654684       0  654686  654687
  654687       0  654689  654690  654690       0  654692  654693  654693       0
  654695  654696  654696       0  654698  654699  654699       0  654701  654702
  654702       0  654704  654705  654705       0  654707  654708  654708       0
  654710  654711  654711       0  654713  654714  654714       0  654716  654717
  654717       0  654719  654720  654720       0  654722  654723  654723       0
  654725  654726  654726       0  654728  654729  654729       0  654731  654732
  654732       0  654734  654735  654735       0  654737  654738  654738       0
  654740  654741  654741       0  654743  654744  654744       0  654746  654747
  654747       0  654749  654750  654750       0  654752  654753  654753       0
  654755  654756  654756       0  654758  654759  654759       0  654761  654762
  654762       0  654764  654765  654765       0  654767  654768  654768       0
  654770  654771  654771       0  654773  654774  654774       0  654776  654777
  654777       0  654779  654780  654780       0  654782  654783  654783       0
  654785  654786  654786       0  654788  654789  654789       0  654791  654792
  654792       0  654794  654795  654795       0  654797  654798  654798       0
  654800  654801  654801       0  654803  654804  654804       0  654806  654807
  654807       0  654809  654810  654810       0  654812  654813  654813       0
  654815  654816  654816       0  654818  654819  654819       0  654821  654822
  654822       0  654824  654825  654825       0  654827  654828  654828       0
  654830  654831  654831       0  654833  654834  654834       0  654836  654837
  654837       0  654839  654840  654840       0  654842  654843  654843       0
  654845  654846  654846       0  654848  654849  654849       0  654851  654852
  654852       0  654854  654855  654855       0  654857  654858  654858       0
  654860  654861  654861       0  654863  654864  654864       0  654866  654867
  654867       0  654869  654870  654870       0  654872  654873  654873       0
  654875  654876  654876       0  654878  654879  654879       0  654881  654882
  654882       0  654884  654885  654885       0  654887  654888  654888       0
  654890  654891  654891       0  654893  654894  654894       0  654896  654897
  654897       0  654899  654900  654900       0  654902  654903  654903       0
  654905  654906  654906       0  654908  654909  654909       0  654911  654912
  654912       0  654914  654915  654915       0  654917  654918  654918       0
  654920  654921  654921       0  654923  654924  654924       0  654926  654927
  654927       0  654929  654930  654930       0  654932  654933  654933       0
  654935  654936  654936       0  654938  654939  654939       0  654941  654942
  654942       0  654944  654945  654945       0  654947  654948  654948       0
  654950  654951  654951       0  654953  654954  654954       0  654956  654957
  654957       0  654959  654960  654960       0  654962  654963  654963       0
  654965  654966  654966       0  654968  654969  654969       0  654971  654972
  654972       0  654974  654975  654975       0  654977  654978  654978       0
  654980  654981  654981       0  654983  654984  654984       0  654986  654987
  654987       0  654989  654990  654990       0  654992  654993  654993       0
  654995  654996  654996       0  654998  654999  654999       0  655001  655002
  655002       0  655004  655005  655005       0  655007  655008  655008       0
  655010  655011  655011       0  655013  655014  655014       0  655016  655017
  655017       0  655019  655020  655020       0  655022  655023  655023       0
  655025  655026  655026       0  655028  655029  655029       0  655031  655032
  655032       0  655034  655035  655035       0  655037  655038  655038       0
  655040  655041  655041       0  655043  655044  655044       0  655046  655047
  655047       0  655049  655050  655050       0  655052  655053  655053       0
  655055  655056  655056       0  655058  655059  655059       0  655061  655062
  655062       0  655064  655065  655065       0  655067  655068  655068       0
  655070  655071  655071       0  655073  655074  655074       0  655076  655077
  655077       0  655079  655080  655080       0  655082  655083  655083       0
  655085  655086  655086       0  655088  655089  655089       0  655091  655092
  655092       0  655094  655095  655095       0  655097  655098  655098       0
  655100  655101  655101       0  655103  655104  655104       0  655106  655107
  655107       0  655109  655110  655110       0  655112  655113  655113       0
  655115  655116  655116       0  655118  655119  655119       0  655121  655122
  655122       0  655124  655125  655125       0  655127  655128  655128       0
  655130  655131  655131       0  655133  655134  655134       0  655136  655137
  655137       0  655139  655140  655140       0  655142  655143  655143       0
  655145  655146  655146       0  655148  655149  655149       0  655151  655152
  655152       0  655154  655155  655155       0  655157  655158  655158       0
  655160  655161  655161       0  655163  655164  655164       0  655166  655167
  655167       0  655169  655170  655170       0  655172  655173  655173       0
  655175  655176  655176       0  655178  655179  655179       0  655181  655182
  655182       0  655184  655185  655185       0  655187  655188  655188       0
  655190  655191  655191       0  655193  655194  655194       0  655196  655197
  655197       0  655199  655200  655200       0  655202  655203  655203       0
  655205  655206  655206       0  655208  655209  655209       0  655211  655212
  655212       0  655214  655215  655215       0  655217  655218  655218       0
  655220  655221  655221       0  655223  655224  655224       0  655226  655227
  655227       0  655229  655230  655230       0  655232  655233  655233       0
  655235  655236  655236       0  655238  655239  655239       0  655241  655242
  655242       0  655244  655245  655245       0  655247  655248  655248       0
  655250  655251  655251       0  655253  655254  655254       0  655256  655257
  655257       0  655259  655260  655260       0  655262  655263  655263       0
  655265  655266  655266       0  655268  655269  655269       0  655271  655272
  655272       0  655274  655275  655275       0  655277  655278  655278       0
  655280  655281  655281       0  655283  655284  655284       0  655286  655287
  655287       0  655289  655290  655290       0  655292  655293  655293       0
  655295  655296  655296       0  655298  655299  655299       0  655301  655302
  655302       0  655304  655305  655305       0  655307  655308  655308       0
  655310  655311  655311       0  655313  655314  655314       0  655316  655317
  655317       0  655319  655320  655320       0  655322  655323  655323       0
  655325  655326  655326       0  655328  655329  655329       0  655331  655332
  655332       0  655334  655335  655335       0  655337  655338  655338       0
  655340  655341  655341       0  655343  655344  655344       0  655346  655347
  655347       0  655349  655350  655350       0  655352  655353  655353       0
  655355  655356  655356       0  655358  655359  655359       0  655361  655362
  655362       0  655364  655365  655365       0  655367  655368  655368       0
  655370  655371  655371       0  655373  655374  655374       0  655376  655377
  655377       0  655379  655380  655380       0  655382  655383  655383       0
  655385  655386  655386       0  655388  655389  655389       0  655391  655392
  655392       0  655394  655395  655395       0  655397  655398  655398       0
  655400  655401  655401       0  655403  655404  655404       0  655406  655407
  655407       0  655409  655410  655410       0  655412  655413  655413       0
  655415  655416  655416       0  655418  655419  655419       0  655421  655422
  655422       0  655424  655425  655425       0  655427  655428  655428       0
  655430  655431  655431       0  655433  655434  655434       0  655436  655437
  655437       0  655439  655440  655440       0  655442  655443  655443       0
  655445  655446  655446       0  655448  655449  655449       0  655451  655452
  655452       0  655454  655455  655455       0  655457  655458  655458       0
  655460  655461  655461       0  655463  655464  655464       0  655466  655467
  655467       0  655469  655470  655470       0  655472  655473  655473       0
  655475  655476  655476       0  655478  655479  655479       0  655481  655482
  655482       0  655484  655485  655485       0  655487  655488  655488       0
  655490  655491  655491       0  655493  655494  655494       0  655496  655497
  655497       0  655499  655500  655500       0  655502  655503  655503       0
  655505  655506  655506       0  655508  655509  655509       0  655511  655512
  655512       0  655514  655515  655515       0  655517  655518  655518       0
  655520  655521  655521       0  655523  655524  655524       0  655526  655527
  655527       0  655529  655530  655530       0  655532  655533  655533       0
  655535  655536  655536       0  655538  655539  655539       0  655541  655542
  655542       0  655544  655545  655545       0  655547  655548  655548       0
  655550  655551  655551       0  655553  655554  655554       0  655556  655557
  655557       0  655559  655560  655560       0  655562  655563  655563       0
  655565  655566  655566       0  655568  655569  655569       0  655571  655572
  655572       0  655574  655575  655575       0  655577  655578  655578       0
  655580  655581  655581       0  655583  655584  655584       0  655586  655587
  655587       0  655589  655590  655590       0  655592  655593  655593       0
  655595  655596  655596       0  655598  655599  655599       0  655601  655602
  655602       0  655604  655605  655605       0  655607  655608  655608       0
  655610  655611  655611       0  655613  655614  655614       0  655616  655617
  655617       0  655619  655620  655620       0  655622  655623  655623       0
  655625  655626  655626       0  655628  655629  655629       0  655631  655632
  655632       0  655634  655635  655635       0  655637  655638  655638       0
  655640  655641  655641       0  655643  655644  655644       0  655646  655647
  655647       0  655649  655650  655650       0  655652  655653  655653       0
  655655  655656  655656       0  655658  655659  655659       0  655661  655662
  655662       0  655664  655665  655665       0  655667  655668  655668       0
  655670  655671  655671       0  655673  655674  655674       0  655676  655677
  655677       0  655679  655680  655680       0  655682  655683  655683       0
  655685  655686  655686       0  655688  655689  655689       0  655691  655692
  655692       0  655694  655695  655695       0  655697  655698  655698       0
  655700  655701  655701       0  655703  655704  655704       0  655706  655707
  655707       0  655709  655710  655710       0  655712  655713  655713       0
  655715  655716  655716       0  655718  655719  655719       0  655721  655722
  655722       0  655724  655725  655725       0  655727  655728  655728       0
  655730  655731  655731       0  655733  655734  655734       0  655736  655737
  655737       0  655739  655740  655740       0  655742  655743  655743       0
  655745  655746  655746       0  655748  655749  655749       0  655751  655752
  655752       0  655754  655755  655755       0  655757  655758  655758       0
  655760  655761  655761       0  655763  655764  655764       0  655766  655767
  655767       0  655769  655770  655770       0  655772  655773  655773       0
  655775  655776  655776       0  655778  655779  655779       0  655781  655782
  655782       0  655784  655785  655785       0  655787  655788  655788       0
  655790  655791  655791       0  655793  655794  655794       0  655796  655797
  655797       0  655799  655800  655800       0  655802  655803  655803       0
  655805  655806  655806       0  655808  655809  655809       0  655811  655812
  655812       0  655814  655815  655815       0  655817  655818  655818       0
  655820  655821  655821       0  655823  655824  655824       0  655826  655827
  655827       0  655829  655830  655830       0  655832  655833  655833       0
  655835  655836  655836       0  655838  655839  655839       0  655841  655842
  655842       0  655844  655845  655845       0  655847  655848  655848       0
  655850  655851  655851       0  655853  655854  655854       0  655856  655857
  655857       0  655859  655860  655860       0  655862  655863  655863       0
  655865  655866  655866       0  655868  655869  655869       0  655871  655872
  655872       0  655874  655875  655875       0  655877  655878  655878       0
  655880  655881  655881       0  655883  655884  655884       0  655886  655887
  655887       0  655889  655890  655890       0  655892  655893  655893       0
  655895  655896  655896       0  655898  655899  655899       0  655901  655902
  655902       0  655904  655905  655905       0  655907  655908  655908       0
  655910  655911  655911       0  655913  655914  655914       0  655916  655917
  655917       0  655919  655920  655920       0  655922  655923  655923       0
  655925  655926  655926       0  655928  655929  655929       0  655931  655932
  655932       0  655934  655935  655935       0  655937  655938  655938       0
  655940  655941  655941       0  655943  655944  655944       0  655946  655947
  655947       0  655949  655950  655950       0  655952  655953  655953       0
  655955  655956  655956       0  655958  655959  655959       0  655961  655962
  655962       0  655964  655965  655965       0  655967  655968  655968       0
  655970  655971  655971       0  655973  655974  655974       0  655976  655977
  655977       0  655979  655980  655980       0  655982  655983  655983       0
  655985  655986  655986       0  655988  655989  655989       0  655991  655992
  655992       0  655994  655995  655995       0  655997  655998  655998       0
  656000  656001  656001       0  656003  656004  656004       0  656006  656007
  656007       0  656009  656010  656010       0  656012  656013  656013       0
  656015  656016  656016       0  656018  656019  656019       0  656021  656022
  656022       0  656024  656025  656025       0  656027  656028  656028       0
  656030  656031  656031       0  656033  656034  656034       0  656036  656037
  656037       0  656039  656040  656040       0  656042  656043  656043       0
  656045  656046  656046       0  656048  656049  656049       0  656051  656052
  656052       0  656054  656055  656055       0  656057  656058  656058       0
  656060  656061  656061       0  656063  656064  656064       0  656066  656067
  656067       0  656069  656070  656070       0  656072  656073  656073       0
  656075  656076  656076       0  656078  656079  656079       0  656081  656082
  656082       0  656084  656085  656085       0  656087  656088  656088       0
  656090  656091  656091       0  656093  656094  656094       0  656096  656097
  656097       0  656099  656100  656100       0  656102  656103  656103       0
  656105  656106  656106       0  656108  656109  656109       0  656111  656112
  656112       0  656114  656115  656115       0  656117  656118  656118       0
  656120  656121  656121       0  656123  656124  656124       0  656126  656127
  656127       0  656129  656130  656130       0  656132  656133  656133       0
  656135  656136  656136       0  656138  656139  656139       0  656141  656142
  656142       0  656144  656145  656145       0  656147  656148  656148       0
  656150  656151  656151       0  656153  656154  656154       0  656156  656157
  656157       0  656159  656160  656160       0  656162  656163  656163       0
  656165  656166  656166       0  656168  656169  656169       0  656171  656172
  656172       0  656174  656175  656175       0  656177  656178  656178       0
  656180  656181  656181       0  656183  656184  656184       0  656186  656187
  656187       0  656189  656190  656190       0  656192  656193  656193       0
  656195  656196  656196       0  656198  656199  656199       0  656201  656202
  656202       0  656204  656205  656205       0  656207  656208  656208       0
  656210  656211  656211       0  656213  656214  656214       0  656216  656217
  656217       0  656219  656220  656220       0  656222  656223  656223       0
  656225  656226  656226       0  656228  656229  656229       0  656231  656232
  656232       0  656234  656235  656235       0  656237  656238  656238       0
  656240  656241  656241       0  656243  656244  656244       0  656246  656247
  656247       0  656249  656250  656250       0  656252  656253  656253       0
  656255  656256  656256       0  656258  656259  656259       0  656261  656262
  656262       0  656264  656265  656265       0  656267  656268  656268       0
  656270  656271  656271       0  656273  656274  656274       0  656276  656277
  656277       0  656279  656280  656280       0  656282  656283  656283       0
  656285  656286  656286       0  656288  656289  656289       0  656291  656292
  656292       0  656294  656295  656295       0  656297  656298  656298       0
  656300  656301  656301       0  656303  656304  656304       0  656306  656307
  656307       0  656309  656310  656310       0  656312  656313  656313       0
  656315  656316  656316       0  656318  656319  656319       0  656321  656322
  656322       0  656324  656325  656325       0  656327  656328  656328       0
  656330  656331  656331       0  656333  656334  656334       0  656336  656337
  656337       0  656339  656340  656340       0  656342  656343  656343       0
  656345  656346  656346       0  656348  656349  656349       0  656351  656352
  656352       0  656354  656355  656355       0  656357  656358  656358       0
  656360  656361  656361       0  656363  656364  656364       0  656366  656367
  656367       0  656369  656370  656370       0  656372  656373  656373       0
  656375  656376  656376       0  656378  656379  656379       0  656381  656382
  656382       0  656384  656385  656385       0  656387  656388  656388       0
  656390  656391  656391       0  656393  656394  656394       0  656396  656397
  656397       0  656399  656400  656400       0  656402  656403  656403       0
  656405  656406  656406       0  656408  656409  656409       0  656411  656412
  656412       0  656414  656415  656415       0  656417  656418  656418       0
  656420  656421  656421       0  656423  656424  656424       0  656426  656427
  656427       0  656429  656430  656430       0  656432  656433  656433       0
  656435  656436  656436       0  656438  656439  656439       0  656441  656442
  656442       0  656444  656445  656445       0  656447  656448  656448       0
  656450  656451  656451       0  656453  656454  656454       0  656456  656457
  656457       0  656459  656460  656460       0  656462  656463  656463       0
  656465  656466  656466       0  656468  656469  656469       0  656471  656472
  656472       0  656474  656475  656475       0  656477  656478  656478       0
  656480  656481  656481       0  656483  656484  656484       0  656486  656487
  656487       0  656489  656490  656490       0  656492  656493  656493       0
  656495  656496  656496       0  656498  656499  656499       0  656501  656502
  656502       0  656504  656505  656505       0  656507  656508  656508       0
  656510  656511  656511       0  656513  656514  656514       0  656516  656517
  656517       0  656519  656520  656520       0  656522  656523  656523       0
  656525  656526  656526       0  656528  656529  656529       0  656531  656532
  656532       0  656534  656535  656535       0  656537  656538  656538       0
  656540  656541  656541       0  656543  656544  656544       0  656546  656547
  656547       0  656549  656550  656550       0  656552  656553  656553       0
  656555  656556  656556       0  656558  656559  656559       0  656561  656562
  656562       0  656564  656565  656565       0  656567  656568  656568       0
  656570  656571  656571       0  656573  656574  656574       0  656576  656577
  656577       0  656579  656580  656580       0  656582  656583  656583       0
  656585  656586  656586       0  656588  656589  656589       0  656591  656592
  656592       0  656594  656595  656595       0  656597  656598  656598       0
  656600  656601  656601       0  656603  656604  656604       0  656606  656607
  656607       0  656609  656610  656610       0  656612  656613  656613       0
  656615  656616  656616       0  656618  656619  656619       0  656621  656622
  656622       0  656624  656625  656625       0  656627  656628  656628       0
  656630  656631  656631       0  656633  656634  656634       0  656636  656637
  656637       0  656639  656640  656640       0  656642  656643  656643       0
  656645  656646  656646       0  656648  656649  656649       0  656651  656652
  656652       0  656654  656655  656655       0  656657  656658  656658       0
  656660  656661  656661       0  656663  656664  656664       0  656666  656667
  656667       0  656669  656670  656670       0  656672  656673  656673       0
  656675  656676  656676       0  656678  656679  656679       0  656681  656682
  656682       0  656684  656685  656685       0  656687  656688  656688       0
  656690  656691  656691       0  656693  656694  656694       0  656696  656697
  656697       0  656699  656700  656700       0  656702  656703  656703       0
  656705  656706  656706       0  656708  656709  656709       0  656711  656712
  656712       0  656714  656715  656715       0  656717  656718  656718       0
  656720  656721  656721       0  656723  656724  656724       0  656726  656727
  656727       0  656729  656730  656730       0  656732  656733  656733       0
  656735  656736  656736       0  656738  656739  656739       0  656741  656742
  656742       0  656744  656745  656745       0  656747  656748  656748       0
  656750  656751  656751       0  656753  656754  656754       0  656756  656757
  656757       0  656759  656760  656760       0  656762  656763  656763       0
  656765  656766  656766       0  656768  656769  656769       0  656771  656772
  656772       0  656774  656775  656775       0  656777  656778  656778       0
  656780  656781  656781       0  656783  656784  656784       0  656786  656787
  656787       0  656789  656790  656790       0  656792  656793  656793       0
  656795  656796  656796       0  656798  656799  656799       0  656801  656802
  656802       0  656804  656805  656805       0  656807  656808  656808       0
  656810  656811  656811       0  656813  656814  656814       0  656816  656817
  656817       0  656819  656820  656820       0  656822  656823  656823       0
  656825  656826  656826       0  656828  656829  656829       0  656831  656832
  656832       0  656834  656835  656835       0  656837  656838  656838       0
  656840  656841  656841       0  656843  656844  656844       0  656846  656847
  656847       0  656849  656850  656850       0  656852  656853  656853       0
  656855  656856  656856       0  656858  656859  656859       0  656861  656862
  656862       0  656864  656865  656865       0  656867  656868  656868       0
  656870  656871  656871       0  656873  656874  656874       0  656876  656877
  656877       0  656879  656880  656880       0  656882  656883  656883       0
  656885  656886  656886       0  656888  656889  656889       0  656891  656892
  656892       0  656894  656895  656895       0  656897  656898  656898       0
  656900  656901  656901       0  656903  656904  656904       0  656906  656907
  656907       0  656909  656910  656910       0  656912  656913  656913       0
  656915  656916  656916       0  656918  656919  656919       0  656921  656922
  656922       0  656924  656925  656925       0  656927  656928  656928       0
  656930  656931  656931       0  656933  656934  656934       0  656936  656937
  656937       0  656939  656940  656940       0  656942  656943  656943       0
  656945  656946  656946       0  656948  656949  656949       0  656951  656952
  656952       0  656954  656955  656955       0  656957  656958  656958       0
  656960  656961  656961       0  656963  656964  656964       0  656966  656967
  656967       0  656969  656970  656970       0  656972  656973  656973       0
  656975  656976  656976       0  656978  656979  656979       0  656981  656982
  656982       0  656984  656985  656985       0  656987  656988  656988       0
  656990  656991  656991       0  656993  656994  656994       0  656996  656997
  656997       0  656999  657000  657000       0  657002  657003  657003       0
  657005  657006  657006       0  657008  657009  657009       0  657011  657012
  657012       0  657014  657015  657015       0  657017  657018  657018       0
  657020  657021  657021       0  657023  657024  657024       0  657026  657027
  657027       0  657029  657030  657030       0  657032  657033  657033       0
  657035  657036  657036       0  657038  657039  657039       0  657041  657042
  657042       0  657044  657045  657045       0  657047  657048  657048       0
  657050  657051  657051       0  657053  657054  657054       0  657056  657057
  657057       0  657059  657060  657060       0  657062  657063  657063       0
  657065  657066  657066       0  657068  657069  657069       0  657071  657072
  657072       0  657074  657075  657075       0  657077  657078  657078       0
  657080  657081  657081       0  657083  657084  657084       0  657086  657087
  657087       0  657089  657090  657090       0  657092  657093  657093       0
  657095  657096  657096       0  657098  657099  657099       0  657101  657102
  657102       0  657104  657105  657105       0  657107  657108  657108       0
  657110  657111  657111       0  657113  657114  657114       0  657116  657117
  657117       0  657119  657120  657120       0  657122  657123  657123       0
  657125  657126  657126       0  657128  657129  657129       0  657131  657132
  657132       0  657134  657135  657135       0  657137  657138  657138       0
  657140  657141  657141       0  657143  657144  657144       0  657146  657147
  657147       0  657149  657150  657150       0  657152  657153  657153       0
  657155  657156  657156       0  657158  657159  657159       0  657161  657162
  657162       0  657164  657165  657165       0  657167  657168  657168       0
  657170  657171  657171       0  657173  657174  657174       0  657176  657177
  657177       0  657179  657180  657180       0  657182  657183  657183       0
  657185  657186  657186       0  657188  657189  657189       0  657191  657192
  657192       0  657194  657195  657195       0  657197  657198  657198       0
  657200  657201  657201       0  657203  657204  657204       0  657206  657207
  657207       0  657209  657210  657210       0  657212  657213  657213       0
  657215  657216  657216       0  657218  657219  657219       0  657221  657222
  657222       0  657224  657225  657225       0  657227  657228  657228       0
  657230  657231  657231       0  657233  657234  657234       0  657236  657237
  657237       0  657239  657240  657240       0  657242  657243  657243       0
  657245  657246  657246       0  657248  657249  657249       0  657251  657252
  657252       0  657254  657255  657255       0  657257  657258  657258       0
  657260  657261  657261       0  657263  657264  657264       0  657266  657267
  657267       0  657269  657270  657270       0  657272  657273  657273       0
  657275  657276  657276       0  657278  657279  657279       0  657281  657282
  657282       0  657284  657285  657285       0  657287  657288  657288       0
  657290  657291  657291       0  657293  657294  657294       0  657296  657297
  657297       0  657299  657300  657300       0  657302  657303  657303       0
  657305  657306  657306       0  657308  657309  657309       0  657311  657312
  657312       0  657314  657315  657315       0  657317  657318  657318       0
  657320  657321  657321       0  657323  657324  657324       0  657326  657327
  657327       0  657329  657330  657330       0  657332  657333  657333       0
  657335  657336  657336       0  657338  657339  657339       0  657341  657342
  657342       0  657344  657345  657345       0  657347  657348  657348       0
  657350  657351  657351       0  657353  657354  657354       0  657356  657357
  657357       0  657359  657360  657360       0  657362  657363  657363       0
  657365  657366  657366       0  657368  657369  657369       0  657371  657372
  657372       0  657374  657375  657375       0  657377  657378  657378       0
  657380  657381  657381       0  657383  657384  657384       0  657386  657387
  657387       0  657389  657390  657390       0  657392  657393  657393       0
  657395  657396  657396       0  657398  657399  657399       0  657401  657402
  657402       0  657404  657405  657405       0  657407  657408  657408       0
  657410  657411  657411       0  657413  657414  657414       0  657416  657417
  657417       0  657419  657420  657420       0  657422  657423  657423       0
  657425  657426  657426       0  657428  657429  657429       0  657431  657432
  657432       0  657434  657435  657435       0  657437  657438  657438       0
  657440  657441  657441       0  657443  657444  657444       0  657446  657447
  657447       0  657449  657450  657450       0  657452  657453  657453       0
  657455  657456  657456       0  657458  657459  657459       0  657461  657462
  657462       0  657464  657465  657465       0  657467  657468  657468       0
  657470  657471  657471       0  657473  657474  657474       0  657476  657477
  657477       0  657479  657480  657480       0  657482  657483  657483       0
  657485  657486  657486       0  657488  657489  657489       0  657491  657492
  657492       0  657494  657495  657495       0  657497  657498  657498       0
  657500  657501  657501       0  657503  657504  657504       0  657506  657507
  657507       0  657509  657510  657510       0  657512  657513  657513       0
  657515  657516  657516       0  657518  657519  657519       0  657521  657522
  657522       0  657524  657525  657525       0  657527  657528  657528       0
  657530  657531  657531       0  657533  657534  657534       0  657536  657537
  657537       0  657539  657540  657540       0  657542  657543  657543       0
  657545  657546  657546       0  657548  657549  657549       0  657551  657552
  657552       0  657554  657555  657555       0  657557  657558  657558       0
  657560  657561  657561       0  657563  657564  657564       0  657566  657567
  657567       0  657569  657570  657570       0  657572  657573  657573       0
  657575  657576  657576       0  657578  657579  657579       0  657581  657582
  657582       0  657584  657585  657585       0  657587  657588  657588       0
  657590  657591  657591       0  657593  657594  657594       0  657596  657597
  657597       0  657599  657600  657600       0  657602  657603  657603       0
  657605  657606  657606       0  657608  657609  657609       0  657611  657612
  657612       0  657614  657615  657615       0  657617  657618  657618       0
  657620  657621  657621       0  657623  657624  657624       0  657626  657627
  657627       0  657629  657630  657630       0  657632  657633  657633       0
  657635  657636  657636       0  657638  657639  657639       0  657641  657642
  657642       0  657644  657645  657645       0  657647  657648  657648       0
  657650  657651  657651       0  657653  657654  657654       0  657656  657657
  657657       0  657659  657660  657660       0  657662  657663  657663       0
  657665  657666  657666       0  657668  657669  657669       0  657671  657672
  657672       0  657674  657675  657675       0  657677  657678  657678       0
  657680  657681  657681       0  657683  657684  657684       0  657686  657687
  657687       0  657689  657690  657690       0  657692  657693  657693       0
  657695  657696  657696       0  657698  657699  657699       0  657701  657702
  657702       0  657704  657705  657705       0  657707  657708  657708       0
  657710  657711  657711       0  657713  657714  657714       0  657716  657717
  657717       0  657719  657720  657720       0  657722  657723  657723       0
  657725  657726  657726       0  657728  657729  657729       0  657731  657732
  657732       0  657734  657735  657735       0  657737  657738  657738       0
  657740  657741  657741       0  657743  657744  657744       0  657746  657747
  657747       0  657749  657750  657750       0  657752  657753  657753       0
  657755  657756  657756       0  657758  657759  657759       0  657761  657762
  657762       0  657764  657765  657765       0  657767  657768  657768       0
  657770  657771  657771       0  657773  657774  657774       0  657776  657777
  657777       0  657779  657780  657780       0  657782  657783  657783       0
  657785  657786  657786       0  657788  657789  657789       0  657791  657792
  657792       0  657794  657795  657795       0  657797  657798  657798       0
  657800  657801  657801       0  657803  657804  657804       0  657806  657807
  657807       0  657809  657810  657810       0  657812  657813  657813       0
  657815  657816  657816       0  657818  657819  657819       0  657821  657822
  657822       0  657824  657825  657825       0  657827  657828  657828       0
  657830  657831  657831       0  657833  657834  657834       0  657836  657837
  657837       0  657839  657840  657840       0  657842  657843  657843       0
  657845  657846  657846       0  657848  657849  657849       0  657851  657852
  657852       0  657854  657855  657855       0  657857  657858  657858       0
  657860  657861  657861       0  657863  657864  657864       0  657866  657867
  657867       0  657869  657870  657870       0  657872  657873  657873       0
  657875  657876  657876       0  657878  657879  657879       0  657881  657882
  657882       0  657884  657885  657885       0  657887  657888  657888       0
  657890  657891  657891       0  657893  657894  657894       0  657896  657897
  657897       0  657899  657900  657900       0  657902  657903  657903       0
  657905  657906  657906       0  657908  657909  657909       0  657911  657912
  657912       0  657914  657915  657915       0  657917  657918  657918       0
  657920  657921  657921       0  657923  657924  657924       0  657926  657927
  657927       0  657929  657930  657930       0  657932  657933  657933       0
  657935  657936  657936       0  657938  657939  657939       0  657941  657942
  657942       0  657944  657945  657945       0  657947  657948  657948       0
  657950  657951  657951       0  657953  657954  657954       0  657956  657957
  657957       0  657959  657960  657960       0  657962  657963  657963       0
  657965  657966  657966       0  657968  657969  657969       0  657971  657972
  657972       0  657974  657975  657975       0  657977  657978  657978       0
  657980  657981  657981       0  657983  657984  657984       0  657986  657987
  657987       0  657989  657990  657990       0  657992  657993  657993       0
  657995  657996  657996       0  657998  657999  657999       0  658001  658002
  658002       0  658004  658005  658005       0  658007  658008  658008       0
  658010  658011  658011       0  658013  658014  658014       0  658016  658017
  658017       0  658019  658020  658020       0  658022  658023  658023       0
  658025  658026  658026       0  658028  658029  658029       0  658031  658032
  658032       0  658034  658035  658035       0  658037  658038  658038       0
  658040  658041  658041       0  658043  658044  658044       0  658046  658047
  658047       0  658049  658050  658050       0  658052  658053  658053       0
  658055  658056  658056       0  658058  658059  658059       0  658061  658062
  658062       0  658064  658065  658065       0  658067  658068  658068       0
  658070  658071  658071       0  658073  658074  658074       0  658076  658077
  658077       0  658079  658080  658080       0  658082  658083  658083       0
  658085  658086  658086       0  658088  658089  658089       0  658091  658092
  658092       0  658094  658095  658095       0  658097  658098  658098       0
  658100  658101  658101       0  658103  658104  658104       0  658106  658107
  658107       0  658109  658110  658110       0  658112  658113  658113       0
  658115  658116  658116       0  658118  658119  658119       0  658121  658122
  658122       0  658124  658125  658125       0  658127  658128  658128       0
  658130  658131  658131       0  658133  658134  658134       0  658136  658137
  658137       0  658139  658140  658140       0  658142  658143  658143       0
  658145  658146  658146       0  658148  658149  658149       0  658151  658152
  658152       0  658154  658155  658155       0  658157  658158  658158       0
  658160  658161  658161       0  658163  658164  658164       0  658166  658167
  658167       0  658169  658170  658170       0  658172  658173  658173       0
  658175  658176  658176       0  658178  658179  658179       0  658181  658182
  658182       0  658184  658185  658185       0  658187  658188  658188       0
  658190  658191  658191       0  658193  658194  658194       0  658196  658197
  658197       0  658199  658200  658200       0  658202  658203  658203       0
  658205  658206  658206       0  658208  658209  658209       0  658211  658212
  658212       0  658214  658215  658215       0  658217  658218  658218       0
  658220  658221  658221       0  658223  658224  658224       0  658226  658227
  658227       0  658229  658230  658230       0  658232  658233  658233       0
  658235  658236  658236       0  658238  658239  658239       0  658241  658242
  658242       0  658244  658245  658245       0  658247  658248  658248       0
  658250  658251  658251       0  658253  658254  658254       0  658256  658257
  658257       0  658259  658260  658260       0  658262  658263  658263       0
  658265  658266  658266       0  658268  658269  658269       0  658271  658272
  658272       0  658274  658275  658275       0  658277  658278  658278       0
  658280  658281  658281       0  658283  658284  658284       0  658286  658287
  658287       0  658289  658290  658290       0  658292  658293  658293       0
  658295  658296  658296       0  658298  658299  658299       0  658301  658302
  658302       0  658304  658305  658305       0  658307  658308  658308       0
  658310  658311  658311       0  658313  658314  658314       0  658316  658317
  658317       0  658319  658320  658320       0  658322  658323  658323       0
  658325  658326  658326       0  658328  658329  658329       0  658331  658332
  658332       0  658334  658335  658335       0  658337  658338  658338       0
  658340  658341  658341       0  658343  658344  658344       0  658346  658347
  658347       0  658349  658350  658350       0  658352  658353  658353       0
  658355  658356  658356       0  658358  658359  658359       0  658361  658362
  658362       0  658364  658365  658365       0  658367  658368  658368       0
  658370  658371  658371       0  658373  658374  658374       0  658376  658377
  658377       0  658379  658380  658380       0  658382  658383  658383       0
  658385  658386  658386       0  658388  658389  658389       0  658391  658392
  658392       0  658394  658395  658395       0  658397  658398  658398       0
  658400  658401  658401       0  658403  658404  658404       0  658406  658407
  658407       0  658409  658410  658410       0  658412  658413  658413       0
  658415  658416  658416       0  658418  658419  658419       0  658421  658422
  658422       0  658424  658425  658425       0  658427  658428  658428       0
  658430  658431  658431       0  658433  658434  658434       0  658436  658437
  658437       0  658439  658440  658440       0  658442  658443  658443       0
  658445  658446  658446       0  658448  658449  658449       0  658451  658452
  658452       0  658454  658455  658455       0  658457  658458  658458       0
  658460  658461  658461       0  658463  658464  658464       0  658466  658467
  658467       0  658469  658470  658470       0  658472  658473  658473       0
  658475  658476  658476       0  658478  658479  658479       0  658481  658482
  658482       0  658484  658485  658485       0  658487  658488  658488       0
  658490  658491  658491       0  658493  658494  658494       0  658496  658497
  658497       0  658499  658500  658500       0  658502  658503  658503       0
  658505  658506  658506       0  658508  658509  658509       0  658511  658512
  658512       0  658514  658515  658515       0  658517  658518  658518       0
  658520  658521  658521       0  658523  658524  658524       0  658526  658527
  658527       0  658529  658530  658530       0  658532  658533  658533       0
  658535  658536  658536       0  658538  658539  658539       0  658541  658542
  658542       0  658544  658545  658545       0  658547  658548  658548       0
  658550  658551  658551       0  658553  658554  658554       0  658556  658557
  658557       0  658559  658560  658560       0  658562  658563  658563       0
  658565  658566  658566       0  658568  658569  658569       0  658571  658572
  658572       0  658574  658575  658575       0  658577  658578  658578       0
  658580  658581  658581       0  658583  658584  658584       0  658586  658587
  658587       0  658589  658590  658590       0  658592  658593  658593       0
  658595  658596  658596       0  658598  658599  658599       0  658601  658602
  658602       0  658604  658605  658605       0  658607  658608  658608       0
  658610  658611  658611       0  658613  658614  658614       0  658616  658617
  658617       0  658619  658620  658620       0  658622  658623  658623       0
  658625  658626  658626       0  658628  658629  658629       0  658631  658632
  658632       0  658634  658635  658635       0  658637  658638  658638       0
  658640  658641  658641       0  658643  658644  658644       0  658646  658647
  658647       0  658649  658650  658650       0  658652  658653  658653       0
  658655  658656  658656       0  658658  658659  658659       0  658661  658662
  658662       0  658664  658665  658665       0  658667  658668  658668       0
  658670  658671  658671       0  658673  658674  658674       0  658676  658677
  658677       0  658679  658680  658680       0  658682  658683  658683       0
  658685  658686  658686       0  658688  658689  658689       0  658691  658692
  658692       0  658694  658695  658695       0  658697  658698  658698       0
  658700  658701  658701       0  658703  658704  658704       0  658706  658707
  658707       0  658709  658710  658710       0  658712  658713  658713       0
  658715  658716  658716       0  658718  658719  658719       0  658721  658722
  658722       0  658724  658725  658725       0  658727  658728  658728       0
  658730  658731  658731       0  658733  658734  658734       0  658736  658737
  658737       0  658739  658740  658740       0  658742  658743  658743       0
  658745  658746  658746       0  658748  658749  658749       0  658751  658752
  658752       0  658754  658755  658755       0  658757  658758  658758       0
  658760  658761  658761       0  658763  658764  658764       0  658766  658767
  658767       0  658769  658770  658770       0  658772  658773  658773       0
  658775  658776  658776       0  658778  658779  658779       0  658781  658782
  658782       0  658784  658785  658785       0  658787  658788  658788       0
  658790  658791  658791       0  658793  658794  658794       0  658796  658797
  658797       0  658799  658800  658800       0  658802  658803  658803       0
  658805  658806  658806       0  658808  658809  658809       0  658811  658812
  658812       0  658814  658815  658815       0  658817  658818  658818       0
  658820  658821  658821       0  658823  658824  658824       0  658826  658827
  658827       0  658829  658830  658830       0  658832  658833  658833       0
  658835  658836  658836       0  658838  658839  658839       0  658841  658842
  658842       0  658844  658845  658845       0  658847  658848  658848       0
  658850  658851  658851       0  658853  658854  658854       0  658856  658857
  658857       0  658859  658860  658860       0  658862  658863  658863       0
  658865  658866  658866       0  658868  658869  658869       0  658871  658872
  658872       0  658874  658875  658875       0  658877  658878  658878       0
  658880  658881  658881       0  658883  658884  658884       0  658886  658887
  658887       0  658889  658890  658890       0  658892  658893  658893       0
  658895  658896  658896       0  658898  658899  658899       0  658901  658902
  658902       0  658904  658905  658905       0  658907  658908  658908       0
  658910  658911  658911       0  658913  658914  658914       0  658916  658917
  658917       0  658919  658920  658920       0  658922  658923  658923       0
  658925  658926  658926       0  658928  658929  658929       0  658931  658932
  658932       0  658934  658935  658935       0  658937  658938  658938       0
  658940  658941  658941       0  658943  658944  658944       0  658946  658947
  658947       0  658949  658950  658950       0  658952  658953  658953       0
  658955  658956  658956       0  658958  658959  658959       0  658961  658962
  658962       0  658964  658965  658965       0  658967  658968  658968       0
  658970  658971  658971       0  658973  658974  658974       0  658976  658977
  658977       0  658979  658980  658980       0  658982  658983  658983       0
  658985  658986  658986       0  658988  658989  658989       0  658991  658992
  658992       0  658994  658995  658995       0  658997  658998  658998       0
  659000  659001  659001       0  659003  659004  659004       0  659006  659007
  659007       0  659009  659010  659010       0  659012  659013  659013       0
  659015  659016  659016       0  659018  659019  659019       0  659021  659022
  659022       0  659024  659025  659025       0  659027  659028  659028       0
  659030  659031  659031       0  659033  659034  659034       0  659036  659037
  659037       0  659039  659040  659040       0  659042  659043  659043       0
  659045  659046  659046       0  659048  659049  659049       0  659051  659052
  659052       0  659054  659055  659055       0  659057  659058  659058       0
  659060  659061  659061       0  659063  659064  659064       0  659066  659067
  659067       0  659069  659070  659070       0  659072  659073  659073       0
  659075  659076  659076       0  659078  659079  659079       0  659081  659082
  659082       0  659084  659085  659085       0  659087  659088  659088       0
  659090  659091  659091       0  659093  659094  659094       0  659096  659097
  659097       0  659099  659100  659100       0  659102  659103  659103       0
  659105  659106  659106       0  659108  659109  659109       0  659111  659112
  659112       0  659114  659115  659115       0  659117  659118  659118       0
  659120  659121  659121       0  659123  659124  659124       0  659126  659127
  659127       0  659129  659130  659130       0  659132  659133  659133       0
  659135  659136  659136       0  659138  659139  659139       0  659141  659142
  659142       0  659144  659145  659145       0  659147  659148  659148       0
  659150  659151  659151       0  659153  659154  659154       0  659156  659157
  659157       0  659159  659160  659160       0  659162  659163  659163       0
  659165  659166  659166       0  659168  659169  659169       0  659171  659172
  659172       0  659174  659175  659175       0  659177  659178  659178       0
  659180  659181  659181       0  659183  659184  659184       0  659186  659187
  659187       0  659189  659190  659190       0  659192  659193  659193       0
  659195  659196  659196       0  659198  659199  659199       0  659201  659202
  659202       0  659204  659205  659205       0  659207  659208  659208       0
  659210  659211  659211       0  659213  659214  659214       0  659216  659217
  659217       0  659219  659220  659220       0  659222  659223  659223       0
  659225  659226  659226       0  659228  659229  659229       0  659231  659232
  659232       0  659234  659235  659235       0  659237  659238  659238       0
  659240  659241  659241       0  659243  659244  659244       0  659246  659247
  659247       0  659249  659250  659250       0  659252  659253  659253       0
  659255  659256  659256       0  659258  659259  659259       0  659261  659262
  659262       0  659264  659265  659265       0  659267  659268  659268       0
  659270  659271  659271       0  659273  659274  659274       0  659276  659277
  659277       0  659279  659280  659280       0  659282  659283  659283       0
  659285  659286  659286       0  659288  659289  659289       0  659291  659292
  659292       0  659294  659295  659295       0  659297  659298  659298       0
  659300  659301  659301       0  659303  659304  659304       0  659306  659307
  659307       0  659309  659310  659310       0  659312  659313  659313       0
  659315  659316  659316       0  659318  659319  659319       0  659321  659322
  659322       0  659324  659325  659325       0  659327  659328  659328       0
  659330  659331  659331       0  659333  659334  659334       0  659336  659337
  659337       0  659339  659340  659340       0  659342  659343  659343       0
  659345  659346  659346       0  659348  659349  659349       0  659351  659352
  659352       0  659354  659355  659355       0  659357  659358  659358       0
  659360  659361  659361       0  659363  659364  659364       0  659366  659367
  659367       0  659369  659370  659370       0  659372  659373  659373       0
  659375  659376  659376       0  659378  659379  659379       0  659381  659382
  659382       0  659384  659385  659385       0  659387  659388  659388       0
  659390  659391  659391       0  659393  659394  659394       0  659396  659397
  659397       0  659399  659400  659400       0  659402  659403  659403       0
  659405  659406  659406       0  659408  659409  659409       0  659411  659412
  659412       0  659414  659415  659415       0  659417  659418  659418       0
  659420  659421  659421       0  659423  659424  659424       0  659426  659427
  659427       0  659429  659430  659430       0  659432  659433  659433       0
  659435  659436  659436       0  659438  659439  659439       0  659441  659442
  659442       0  659444  659445  659445       0  659447  659448  659448       0
  659450  659451  659451       0  659453  659454  659454       0  659456  659457
  659457       0  659459  659460  659460       0  659462  659463  659463       0
  659465  659466  659466       0  659468  659469  659469       0  659471  659472
  659472       0  659474  659475  659475       0  659477  659478  659478       0
  659480  659481  659481       0  659483  659484  659484       0  659486  659487
  659487       0  659489  659490  659490       0  659492  659493  659493       0
  659495  659496  659496       0  659498  659499  659499       0  659501  659502
  659502       0  659504  659505  659505       0  659507  659508  659508       0
  659510  659511  659511       0  659513  659514  659514       0  659516  659517
  659517       0  659519  659520  659520       0  659522  659523  659523       0
  659525  659526  659526       0  659528  659529  659529       0  659531  659532
  659532       0  659534  659535  659535       0  659537  659538  659538       0
  659540  659541  659541       0  659543  659544  659544       0  659546  659547
  659547       0  659549  659550  659550       0  659552  659553  659553       0
  659555  659556  659556       0  659558  659559  659559       0  659561  659562
  659562       0  659564  659565  659565       0  659567  659568  659568       0
  659570  659571  659571       0  659573  659574  659574       0  659576  659577
  659577       0  659579  659580  659580       0  659582  659583  659583       0
  659585  659586  659586       0  659588  659589  659589       0  659591  659592
  659592       0  659594  659595  659595       0  659597  659598  659598       0
  659600  659601  659601       0  659603  659604  659604       0  659606  659607
  659607       0  659609  659610  659610       0  659612  659613  659613       0
  659615  659616  659616       0  659618  659619  659619       0  659621  659622
  659622       0  659624  659625  659625       0  659627  659628  659628       0
  659630  659631  659631       0  659633  659634  659634       0  659636  659637
  659637       0  659639  659640  659640       0  659642  659643  659643       0
  659645  659646  659646       0  659648  659649  659649       0  659651  659652
  659652       0  659654  659655  659655       0  659657  659658  659658       0
  659660  659661  659661       0  659663  659664  659664       0  659666  659667
  659667       0  659669  659670  659670       0  659672  659673  659673       0
  659675  659676  659676       0  659678  659679  659679       0  659681  659682
  659682       0  659684  659685  659685       0  659687  659688  659688       0
  659690  659691  659691       0  659693  659694  659694       0  659696  659697
  659697       0  659699  659700  659700       0  659702  659703  659703       0
  659705  659706  659706       0  659708  659709  659709       0  659711  659712
  659712       0  659714  659715  659715       0  659717  659718  659718       0
  659720  659721  659721       0  659723  659724  659724       0  659726  659727
  659727       0  659729  659730  659730       0  659732  659733  659733       0
  659735  659736  659736       0  659738  659739  659739       0  659741  659742
  659742       0  659744  659745  659745       0  659747  659748  659748       0
  659750  659751  659751       0  659753  659754  659754       0  659756  659757
  659757       0  659759  659760  659760       0  659762  659763  659763       0
  659765  659766  659766       0  659768  659769  659769       0  659771  659772
  659772       0  659774  659775  659775       0  659777  659778  659778       0
  659780  659781  659781       0  659783  659784  659784       0  659786  659787
  659787       0  659789  659790  659790       0  659792  659793  659793       0
  659795  659796  659796       0  659798  659799  659799       0  659801  659802
  659802       0  659804  659805  659805       0  659807  659808  659808       0
  659810  659811  659811       0  659813  659814  659814       0  659816  659817
  659817       0  659819  659820  659820       0  659822  659823  659823       0
  659825  659826  659826       0  659828  659829  659829       0  659831  659832
  659832       0  659834  659835  659835       0  659837  659838  659838       0
  659840  659841  659841       0  659843  659844  659844       0  659846  659847
  659847       0  659849  659850  659850       0  659852  659853  659853       0
  659855  659856  659856       0  659858  659859  659859       0  659861  659862
  659862       0  659864  659865  659865       0  659867  659868  659868       0
  659870  659871  659871       0  659873  659874  659874       0  659876  659877
  659877       0  659879  659880  659880       0  659882  659883  659883       0
  659885  659886  659886       0  659888  659889  659889       0  659891  659892
  659892       0  659894  659895  659895       0  659897  659898  659898       0
  659900  659901  659901       0  659903  659904  659904       0  659906  659907
  659907       0  659909  659910  659910       0  659912  659913  659913       0
  659915  659916  659916       0  659918  659919  659919       0  659921  659922
  659922       0  659924  659925  659925       0  659927  659928  659928       0
  659930  659931  659931       0  659933  659934  659934       0  659936  659937
  659937       0  659939  659940  659940       0  659942  659943  659943       0
  659945  659946  659946       0  659948  659949  659949       0  659951  659952
  659952       0  659954  659955  659955       0  659957  659958  659958       0
  659960  659961  659961       0  659963  659964  659964       0  659966  659967
  659967       0  659969  659970  659970       0  659972  659973  659973       0
  659975  659976  659976       0  659978  659979  659979       0  659981  659982
  659982       0  659984  659985  659985       0  659987  659988  659988       0
  659990  659991  659991       0  659993  659994  659994       0  659996  659997
  659997       0  659999  660000  660000       0  660002  660003  660003       0
  660005  660006  660006       0  660008  660009  660009       0  660011  660012
  660012       0  660014  660015  660015       0  660017  660018  660018       0
  660020  660021  660021       0  660023  660024  660024       0  660026  660027
  660027       0  660029  660030  660030       0  660032  660033  660033       0
  660035  660036  660036       0  660038  660039  660039       0  660041  660042
  660042       0  660044  660045  660045       0  660047  660048  660048       0
  660050  660051  660051       0  660053  660054  660054       0  660056  660057
  660057       0  660059  660060  660060       0  660062  660063  660063       0
  660065  660066  660066       0  660068  660069  660069       0  660071  660072
  660072       0  660074  660075  660075       0  660077  660078  660078       0
  660080  660081  660081       0  660083  660084  660084       0  660086  660087
  660087       0  660089  660090  660090       0  660092  660093  660093       0
  660095  660096  660096       0  660098  660099  660099       0  660101  660102
  660102       0  660104  660105  660105       0  660107  660108  660108       0
  660110  660111  660111       0  660113  660114  660114       0  660116  660117
  660117       0  660119  660120  660120       0  660122  660123  660123       0
  660125  660126  660126       0  660128  660129  660129       0  660131  660132
  660132       0  660134  660135  660135       0  660137  660138  660138       0
  660140  660141  660141       0  660143  660144  660144       0  660146  660147
  660147       0  660149  660150  660150       0  660152  660153  660153       0
  660155  660156  660156       0  660158  660159  660159       0  660161  660162
  660162       0  660164  660165  660165       0  660167  660168  660168       0
  660170  660171  660171       0  660173  660174  660174       0  660176  660177
  660177       0  660179  660180  660180       0  660182  660183  660183       0
  660185  660186  660186       0  660188  660189  660189       0  660191  660192
  660192       0  660194  660195  660195       0  660197  660198  660198       0
  660200  660201  660201       0  660203  660204  660204       0  660206  660207
  660207       0  660209  660210  660210       0  660212  660213  660213       0
  660215  660216  660216       0  660218  660219  660219       0  660221  660222
  660222       0  660224  660225  660225       0  660227  660228  660228       0
  660230  660231  660231       0  660233  660234  660234       0  660236  660237
  660237       0  660239  660240  660240       0  660242  660243  660243       0
  660245  660246  660246       0  660248  660249  660249       0  660251  660252
  660252       0  660254  660255  660255       0  660257  660258  660258       0
  660260  660261  660261       0  660263  660264  660264       0  660266  660267
  660267       0  660269  660270  660270       0  660272  660273  660273       0
  660275  660276  660276       0  660278  660279  660279       0  660281  660282
  660282       0  660284  660285  660285       0  660287  660288  660288       0
  660290  660291  660291       0  660293  660294  660294       0  660296  660297
  660297       0  660299  660300  660300       0  660302  660303  660303       0
  660305  660306  660306       0  660308  660309  660309       0  660311  660312
  660312       0  660314  660315  660315       0  660317  660318  660318       0
  660320  660321  660321       0  660323  660324  660324       0  660326  660327
  660327       0  660329  660330  660330       0  660332  660333  660333       0
  660335  660336  660336       0  660338  660339  660339       0  660341  660342
  660342       0  660344  660345  660345       0  660347  660348  660348       0
  660350  660351  660351       0  660353  660354  660354       0  660356  660357
  660357       0  660359  660360  660360       0  660362  660363  660363       0
  660365  660366  660366       0  660368  660369  660369       0  660371  660372
  660372       0  660374  660375  660375       0  660377  660378  660378       0
  660380  660381  660381       0  660383  660384  660384       0  660386  660387
  660387       0  660389  660390  660390       0  660392  660393  660393       0
  660395  660396  660396       0  660398  660399  660399       0  660401  660402
  660402       0  660404  660405  660405       0  660407  660408  660408       0
  660410  660411  660411       0  660413  660414  660414       0  660416  660417
  660417       0  660419  660420  660420       0  660422  660423  660423       0
  660425  660426  660426       0  660428  660429  660429       0  660431  660432
  660432       0  660434  660435  660435       0  660437  660438  660438       0
  660440  660441  660441       0  660443  660444  660444       0  660446  660447
  660447       0  660449  660450  660450       0  660452  660453  660453       0
  660455  660456  660456       0  660458  660459  660459       0  660461  660462
  660462       0  660464  660465  660465       0  660467  660468  660468       0
  660470  660471  660471       0  660473  660474  660474       0  660476  660477
  660477       0  660479  660480  660480       0  660482  660483  660483       0
  660485  660486  660486       0  660488  660489  660489       0  660491  660492
  660492       0  660494  660495  660495       0  660497  660498  660498       0
  660500  660501  660501       0  660503  660504  660504       0  660506  660507
  660507       0  660509  660510  660510       0  660512  660513  660513       0
  660515  660516  660516       0  660518  660519  660519       0  660521  660522
  660522       0  660524  660525  660525       0  660527  660528  660528       0
  660530  660531  660531       0  660533  660534  660534       0  660536  660537
  660537       0  660539  660540  660540       0  660542  660543  660543       0
  660545  660546  660546       0  660548  660549  660549       0  660551  660552
  660552       0  660554  660555  660555       0  660557  660558  660558       0
  660560  660561  660561       0  660563  660564  660564       0  660566  660567
  660567       0  660569  660570  660570       0  660572  660573  660573       0
  660575  660576  660576       0  660578  660579  660579       0  660581  660582
  660582       0  660584  660585  660585       0  660587  660588  660588       0
  660590  660591  660591       0  660593  660594  660594       0  660596  660597
  660597       0  660599  660600  660600       0  660602  660603  660603       0
  660605  660606  660606       0  660608  660609  660609       0  660611  660612
  660612       0  660614  660615  660615       0  660617  660618  660618       0
  660620  660621  660621       0  660623  660624  660624       0  660626  660627
  660627       0  660629  660630  660630       0  660632  660633  660633       0
  660635  660636  660636       0  660638  660639  660639       0  660641  660642
  660642       0  660644  660645  660645       0  660647  660648  660648       0
  660650  660651  660651       0  660653  660654  660654       0  660656  660657
  660657       0  660659  660660  660660       0  660662  660663  660663       0
  660665  660666  660666       0  660668  660669  660669       0  660671  660672
  660672       0  660674  660675  660675       0  660677  660678  660678       0
  660680  660681  660681       0  660683  660684  660684       0  660686  660687
  660687       0  660689  660690  660690       0  660692  660693  660693       0
  660695  660696  660696       0  660698  660699  660699       0  660701  660702
  660702       0  660704  660705  660705       0  660707  660708  660708       0
  660710  660711  660711       0  660713  660714  660714       0  660716  660717
  660717       0  660719  660720  660720       0  660722  660723  660723       0
  660725  660726  660726       0  660728  660729  660729       0  660731  660732
  660732       0  660734  660735  660735       0  660737  660738  660738       0
  660740  660741  660741       0  660743  660744  660744       0  660746  660747
  660747       0  660749  660750  660750       0  660752  660753  660753       0
  660755  660756  660756       0  660758  660759  660759       0  660761  660762
  660762       0  660764  660765  660765       0  660767  660768  660768       0
  660770  660771  660771       0  660773  660774  660774       0  660776  660777
  660777       0  660779  660780  660780       0  660782  660783  660783       0
  660785  660786  660786       0  660788  660789  660789       0  660791  660792
  660792       0  660794  660795  660795       0  660797  660798  660798       0
  660800  660801  660801       0  660803  660804  660804       0  660806  660807
  660807       0  660809  660810  660810       0  660812  660813  660813       0
  660815  660816  660816       0  660818  660819  660819       0  660821  660822
  660822       0  660824  660825  660825       0  660827  660828  660828       0
  660830  660831  660831       0  660833  660834  660834       0  660836  660837
  660837       0  660839  660840  660840       0  660842  660843  660843       0
  660845  660846  660846       0  660848  660849  660849       0  660851  660852
  660852       0  660854  660855  660855       0  660857  660858  660858       0
  660860  660861  660861       0  660863  660864  660864       0  660866  660867
  660867       0  660869  660870  660870       0  660872  660873  660873       0
  660875  660876  660876       0  660878  660879  660879       0  660881  660882
  660882       0  660884  660885  660885       0  660887  660888  660888       0
  660890  660891  660891       0  660893  660894  660894       0  660896  660897
  660897       0  660899  660900  660900       0  660902  660903  660903       0
  660905  660906  660906       0  660908  660909  660909       0  660911  660912
  660912       0  660914  660915  660915       0  660917  660918  660918       0
  660920  660921  660921       0  660923  660924  660924       0  660926  660927
  660927       0  660929  660930  660930       0  660932  660933  660933       0
  660935  660936  660936       0  660938  660939  660939       0  660941  660942
  660942       0  660944  660945  660945       0  660947  660948  660948       0
  660950  660951  660951       0  660953  660954  660954       0  660956  660957
  660957       0  660959  660960  660960       0  660962  660963  660963       0
  660965  660966  660966       0  660968  660969  660969       0  660971  660972
  660972       0  660974  660975  660975       0  660977  660978  660978       0
  660980  660981  660981       0  660983  660984  660984       0  660986  660987
  660987       0  660989  660990  660990       0  660992  660993  660993       0
  660995  660996  660996       0  660998  660999  660999       0  661001  661002
  661002       0  661004  661005  661005       0  661007  661008  661008       0
  661010  661011  661011       0  661013  661014  661014       0  661016  661017
  661017       0  661019  661020  661020       0  661022  661023  661023       0
  661025  661026  661026       0  661028  661029  661029       0  661031  661032
  661032       0  661034  661035  661035       0  661037  661038  661038       0
  661040  661041  661041       0  661043  661044  661044       0  661046  661047
  661047       0  661049  661050  661050       0  661052  661053  661053       0
  661055  661056  661056       0  661058  661059  661059       0  661061  661062
  661062       0  661064  661065  661065       0  661067  661068  661068       0
  661070  661071  661071       0  661073  661074  661074       0  661076  661077
  661077       0  661079  661080  661080       0  661082  661083  661083       0
  661085  661086  661086       0  661088  661089  661089       0  661091  661092
  661092       0  661094  661095  661095       0  661097  661098  661098       0
  661100  661101  661101       0  661103  661104  661104       0  661106  661107
  661107       0  661109  661110  661110       0  661112  661113  661113       0
  661115  661116  661116       0  661118  661119  661119       0  661121  661122
  661122       0  661124  661125  661125       0  661127  661128  661128       0
  661130  661131  661131       0  661133  661134  661134       0  661136  661137
  661137       0  661139  661140  661140       0  661142  661143  661143       0
  661145  661146  661146       0  661148  661149  661149       0  661151  661152
  661152       0  661154  661155  661155       0  661157  661158  661158       0
  661160  661161  661161       0  661163  661164  661164       0  661166  661167
  661167       0  661169  661170  661170       0  661172  661173  661173       0
  661175  661176  661176       0  661178  661179  661179       0  661181  661182
  661182       0  661184  661185  661185       0  661187  661188  661188       0
  661190  661191  661191       0  661193  661194  661194       0  661196  661197
  661197       0  661199  661200  661200       0  661202  661203  661203       0
  661205  661206  661206       0  661208  661209  661209       0  661211  661212
  661212       0  661214  661215  661215       0  661217  661218  661218       0
  661220  661221  661221       0  661223  661224  661224       0  661226  661227
  661227       0  661229  661230  661230       0  661232  661233  661233       0
  661235  661236  661236       0  661238  661239  661239       0  661241  661242
  661242       0  661244  661245  661245       0  661247  661248  661248       0
  661250  661251  661251       0  661253  661254  661254       0  661256  661257
  661257       0  661259  661260  661260       0  661262  661263  661263       0
  661265  661266  661266       0  661268  661269  661269       0  661271  661272
  661272       0  661274  661275  661275       0  661277  661278  661278       0
  661280  661281  661281       0  661283  661284  661284       0  661286  661287
  661287       0  661289  661290  661290       0  661292  661293  661293       0
  661295  661296  661296       0  661298  661299  661299       0  661301  661302
  661302       0  661304  661305  661305       0  661307  661308  661308       0
  661310  661311  661311       0  661313  661314  661314       0  661316  661317
  661317       0  661319  661320  661320       0  661322  661323  661323       0
  661325  661326  661326       0  661328  661329  661329       0  661331  661332
  661332       0  661334  661335  661335       0  661337  661338  661338       0
  661340  661341  661341       0  661343  661344  661344       0  661346  661347
  661347       0  661349  661350  661350       0  661352  661353  661353       0
  661355  661356  661356       0  661358  661359  661359       0  661361  661362
  661362       0  661364  661365  661365       0  661367  661368  661368       0
  661370  661371  661371       0  661373  661374  661374       0  661376  661377
  661377       0  661379  661380  661380       0  661382  661383  661383       0
  661385  661386  661386       0  661388  661389  661389       0  661391  661392
  661392       0  661394  661395  661395       0  661397  661398  661398       0
  661400  661401  661401       0  661403  661404  661404       0  661406  661407
  661407       0  661409  661410  661410       0  661412  661413  661413       0
  661415  661416  661416       0  661418  661419  661419       0  661421  661422
  661422       0  661424  661425  661425       0  661427  661428  661428       0
  661430  661431  661431       0  661433  661434  661434       0  661436  661437
  661437       0  661439  661440  661440       0  661442  661443  661443       0
  661445  661446  661446       0  661448  661449  661449       0  661451  661452
  661452       0  661454  661455  661455       0  661457  661458  661458       0
  661460  661461  661461       0  661463  661464  661464       0  661466  661467
  661467       0  661469  661470  661470       0  661472  661473  661473       0
  661475  661476  661476       0  661478  661479  661479       0  661481  661482
  661482       0  661484  661485  661485       0  661487  661488  661488       0
  661490  661491  661491       0  661493  661494  661494       0  661496  661497
  661497       0  661499  661500  661500       0  661502  661503  661503       0
  661505  661506  661506       0  661508  661509  661509       0  661511  661512
  661512       0  661514  661515  661515       0  661517  661518  661518       0
  661520  661521  661521       0  661523  661524  661524       0  661526  661527
  661527       0  661529  661530  661530       0  661532  661533  661533       0
  661535  661536  661536       0  661538  661539  661539       0  661541  661542
  661542       0  661544  661545  661545       0  661547  661548  661548       0
  661550  661551  661551       0  661553  661554  661554       0  661556  661557
  661557       0  661559  661560  661560       0  661562  661563  661563       0
  661565  661566  661566       0  661568  661569  661569       0  661571  661572
  661572       0  661574  661575  661575       0  661577  661578  661578       0
  661580  661581  661581       0  661583  661584  661584       0  661586  661587
  661587       0  661589  661590  661590       0  661592  661593  661593       0
  661595  661596  661596       0  661598  661599  661599       0  661601  661602
  661602       0  661604  661605  661605       0  661607  661608  661608       0
  661610  661611  661611       0  661613  661614  661614       0  661616  661617
  661617       0  661619  661620  661620       0  661622  661623  661623       0
  661625  661626  661626       0  661628  661629  661629       0  661631  661632
  661632       0  661634  661635  661635       0  661637  661638  661638       0
  661640  661641  661641       0  661643  661644  661644       0  661646  661647
  661647       0  661649  661650  661650       0  661652  661653  661653       0
  661655  661656  661656       0  661658  661659  661659       0  661661  661662
  661662       0  661664  661665  661665       0  661667  661668  661668       0
  661670  661671  661671       0  661673  661674  661674       0  661676  661677
  661677       0  661679  661680  661680       0  661682  661683  661683       0
  661685  661686  661686       0  661688  661689  661689       0  661691  661692
  661692       0  661694  661695  661695       0  661697  661698  661698       0
  661700  661701  661701       0  661703  661704  661704       0  661706  661707
  661707       0  661709  661710  661710       0  661712  661713  661713       0
  661715  661716  661716       0  661718  661719  661719       0  661721  661722
  661722       0  661724  661725  661725       0  661727  661728  661728       0
  661730  661731  661731       0  661733  661734  661734       0  661736  661737
  661737       0  661739  661740  661740       0  661742  661743  661743       0
  661745  661746  661746       0  661748  661749  661749       0  661751  661752
  661752       0  661754  661755  661755       0  661757  661758  661758       0
  661760  661761  661761       0  661763  661764  661764       0  661766  661767
  661767       0  661769  661770  661770       0  661772  661773  661773       0
  661775  661776  661776       0  661778  661779  661779       0  661781  661782
  661782       0  661784  661785  661785       0  661787  661788  661788       0
  661790  661791  661791       0  661793  661794  661794       0  661796  661797
  661797       0  661799  661800  661800       0  661802  661803  661803       0
  661805  661806  661806       0  661808  661809  661809       0  661811  661812
  661812       0  661814  661815  661815       0  661817  661818  661818       0
  661820  661821  661821       0  661823  661824  661824       0  661826  661827
  661827       0  661829  661830  661830       0  661832  661833  661833       0
  661835  661836  661836       0  661838  661839  661839       0  661841  661842
  661842       0  661844  661845  661845       0  661847  661848  661848       0
  661850  661851  661851       0  661853  661854  661854       0  661856  661857
  661857       0  661859  661860  661860       0  661862  661863  661863       0
  661865  661866  661866       0  661868  661869  661869       0  661871  661872
  661872       0  661874  661875  661875       0  661877  661878  661878       0
  661880  661881  661881       0  661883  661884  661884       0  661886  661887
  661887       0  661889  661890  661890       0  661892  661893  661893       0
  661895  661896  661896       0  661898  661899  661899       0  661901  661902
  661902       0  661904  661905  661905       0  661907  661908  661908       0
  661910  661911  661911       0  661913  661914  661914       0  661916  661917
  661917       0  661919  661920  661920       0  661922  661923  661923       0
  661925  661926  661926       0  661928  661929  661929       0  661931  661932
  661932       0  661934  661935  661935       0  661937  661938  661938       0
  661940  661941  661941       0  661943  661944  661944       0  661946  661947
  661947       0  661949  661950  661950       0  661952  661953  661953       0
  661955  661956  661956       0  661958  661959  661959       0  661961  661962
  661962       0  661964  661965  661965       0  661967  661968  661968       0
  661970  661971  661971       0  661973  661974  661974       0  661976  661977
  661977       0  661979  661980  661980       0  661982  661983  661983       0
  661985  661986  661986       0  661988  661989  661989       0  661991  661992
  661992       0  661994  661995  661995       0  661997  661998  661998       0
  662000  662001  662001       0  662003  662004  662004       0  662006  662007
  662007       0  662009  662010  662010       0  662012  662013  662013       0
  662015  662016  662016       0  662018  662019  662019       0  662021  662022
  662022       0  662024  662025  662025       0  662027  662028  662028       0
  662030  662031  662031       0  662033  662034  662034       0  662036  662037
  662037       0  662039  662040  662040       0  662042  662043  662043       0
  662045  662046  662046       0  662048  662049  662049       0  662051  662052
  662052       0  662054  662055  662055       0  662057  662058  662058       0
  662060  662061  662061       0  662063  662064  662064       0  662066  662067
  662067       0  662069  662070  662070       0  662072  662073  662073       0
  662075  662076  662076       0  662078  662079  662079       0  662081  662082
  662082       0  662084  662085  662085       0  662087  662088  662088       0
  662090  662091  662091       0  662093  662094  662094       0  662096  662097
  662097       0  662099  662100  662100       0  662102  662103  662103       0
  662105  662106  662106       0  662108  662109  662109       0  662111  662112
  662112       0  662114  662115  662115       0  662117  662118  662118       0
  662120  662121  662121       0  662123  662124  662124       0  662126  662127
  662127       0  662129  662130  662130       0  662132  662133  662133       0
  662135  662136  662136       0  662138  662139  662139       0  662141  662142
  662142       0  662144  662145  662145       0  662147  662148  662148       0
  662150  662151  662151       0  662153  662154  662154       0  662156  662157
  662157       0  662159  662160  662160       0  662162  662163  662163       0
  662165  662166  662166       0  662168  662169  662169       0  662171  662172
  662172       0  662174  662175  662175       0  662177  662178  662178       0
  662180  662181  662181       0  662183  662184  662184       0  662186  662187
  662187       0  662189  662190  662190       0  662192  662193  662193       0
  662195  662196  662196       0  662198  662199  662199       0  662201  662202
  662202       0  662204  662205  662205       0  662207  662208  662208       0
  662210  662211  662211       0  662213  662214  662214       0  662216  662217
  662217       0  662219  662220  662220       0  662222  662223  662223       0
  662225  662226  662226       0  662228  662229  662229       0  662231  662232
  662232       0  662234  662235  662235       0  662237  662238  662238       0
  662240  662241  662241       0  662243  662244  662244       0  662246  662247
  662247       0  662249  662250  662250       0  662252  662253  662253       0
  662255  662256  662256       0  662258  662259  662259       0  662261  662262
  662262       0  662264  662265  662265       0  662267  662268  662268       0
  662270  662271  662271       0  662273  662274  662274       0  662276  662277
  662277       0  662279  662280  662280       0  662282  662283  662283       0
  662285  662286  662286       0  662288  662289  662289       0  662291  662292
  662292       0  662294  662295  662295       0  662297  662298  662298       0
  662300  662301  662301       0  662303  662304  662304       0  662306  662307
  662307       0  662309  662310  662310       0  662312  662313  662313       0
  662315  662316  662316       0  662318  662319  662319       0  662321  662322
  662322       0  662324  662325  662325       0  662327  662328  662328       0
  662330  662331  662331       0  662333  662334  662334       0  662336  662337
  662337       0  662339  662340  662340       0  662342  662343  662343       0
  662345  662346  662346       0  662348  662349  662349       0  662351  662352
  662352       0  662354  662355  662355       0  662357  662358  662358       0
  662360  662361  662361       0  662363  662364  662364       0  662366  662367
  662367       0  662369  662370  662370       0  662372  662373  662373       0
  662375  662376  662376       0  662378  662379  662379       0  662381  662382
  662382       0  662384  662385  662385       0  662387  662388  662388       0
  662390  662391  662391       0  662393  662394  662394       0  662396  662397
  662397       0  662399  662400  662400       0  662402  662403  662403       0
  662405  662406  662406       0  662408  662409  662409       0  662411  662412
  662412       0  662414  662415  662415       0  662417  662418  662418       0
  662420  662421  662421       0  662423  662424  662424       0  662426  662427
  662427       0  662429  662430  662430       0  662432  662433  662433       0
  662435  662436  662436       0  662438  662439  662439       0  662441  662442
  662442       0  662444  662445  662445       0  662447  662448  662448       0
  662450  662451  662451       0  662453  662454  662454       0  662456  662457
  662457       0  662459  662460  662460       0  662462  662463  662463       0
  662465  662466  662466       0  662468  662469  662469       0  662471  662472
  662472       0  662474  662475  662475       0  662477  662478  662478       0
  662480  662481  662481       0  662483  662484  662484       0  662486  662487
  662487       0  662489  662490  662490       0  662492  662493  662493       0
  662495  662496  662496       0  662498  662499  662499       0  662501  662502
  662502       0  662504  662505  662505       0  662507  662508  662508       0
  662510  662511  662511       0  662513  662514  662514       0  662516  662517
  662517       0  662519  662520  662520       0  662522  662523  662523       0
  662525  662526  662526       0  662528  662529  662529       0  662531  662532
  662532       0  662534  662535  662535       0  662537  662538  662538       0
  662540  662541  662541       0  662543  662544  662544       0  662546  662547
  662547       0  662549  662550  662550       0  662552  662553  662553       0
  662555  662556  662556       0  662558  662559  662559       0  662561  662562
  662562       0  662564  662565  662565       0  662567  662568  662568       0
  662570  662571  662571       0  662573  662574  662574       0  662576  662577
  662577       0  662579  662580  662580       0  662582  662583  662583       0
  662585  662586  662586       0  662588  662589  662589       0  662591  662592
  662592       0  662594  662595  662595       0  662597  662598  662598       0
  662600  662601  662601       0  662603  662604  662604       0  662606  662607
  662607       0  662609  662610  662610       0  662612  662613  662613       0
  662615  662616  662616       0  662618  662619  662619       0  662621  662622
  662622       0  662624  662625  662625       0  662627  662628  662628       0
  662630  662631  662631       0  662633  662634  662634       0  662636  662637
  662637       0  662639  662640  662640       0  662642  662643  662643       0
  662645  662646  662646       0  662648  662649  662649       0  662651  662652
  662652       0  662654  662655  662655       0  662657  662658  662658       0
  662660  662661  662661       0  662663  662664  662664       0  662666  662667
  662667       0  662669  662670  662670       0  662672  662673  662673       0
  662675  662676  662676       0  662678  662679  662679       0  662681  662682
  662682       0  662684  662685  662685       0  662687  662688  662688       0
  662690  662691  662691       0  662693  662694  662694       0  662696  662697
  662697       0  662699  662700  662700       0  662702  662703  662703       0
  662705  662706  662706       0  662708  662709  662709       0  662711  662712
  662712       0  662714  662715  662715       0  662717  662718  662718       0
  662720  662721  662721       0  662723  662724  662724       0  662726  662727
  662727       0  662729  662730  662730       0  662732  662733  662733       0
  662735  662736  662736       0  662738  662739  662739       0  662741  662742
  662742       0  662744  662745  662745       0  662747  662748  662748       0
  662750  662751  662751       0  662753  662754  662754       0  662756  662757
  662757       0  662759  662760  662760       0  662762  662763  662763       0
  662765  662766  662766       0  662768  662769  662769       0  662771  662772
  662772       0  662774  662775  662775       0  662777  662778  662778       0
  662780  662781  662781       0  662783  662784  662784       0  662786  662787
  662787       0  662789  662790  662790       0  662792  662793  662793       0
  662795  662796  662796       0  662798  662799  662799       0  662801  662802
  662802       0  662804  662805  662805       0  662807  662808  662808       0
  662810  662811  662811       0  662813  662814  662814       0  662816  662817
  662817       0  662819  662820  662820       0  662822  662823  662823       0
  662825  662826  662826       0  662828  662829  662829       0  662831  662832
  662832       0  662834  662835  662835       0  662837  662838  662838       0
  662840  662841  662841       0  662843  662844  662844       0  662846  662847
  662847       0  662849  662850  662850       0  662852  662853  662853       0
  662855  662856  662856       0  662858  662859  662859       0  662861  662862
  662862       0  662864  662865  662865       0  662867  662868  662868       0
  662870  662871  662871       0  662873  662874  662874       0  662876  662877
  662877       0  662879  662880  662880       0  662882  662883  662883       0
  662885  662886  662886       0  662888  662889  662889       0  662891  662892
  662892       0  662894  662895  662895       0  662897  662898  662898       0
  662900  662901  662901       0  662903  662904  662904       0  662906  662907
  662907       0  662909  662910  662910       0  662912  662913  662913       0
  662915  662916  662916       0  662918  662919  662919       0  662921  662922
  662922       0  662924  662925  662925       0  662927  662928  662928       0
  662930  662931  662931       0  662933  662934  662934       0  662936  662937
  662937       0  662939  662940  662940       0  662942  662943  662943       0
  662945  662946  662946       0  662948  662949  662949       0  662951  662952
  662952       0  662954  662955  662955       0  662957  662958  662958       0
  662960  662961  662961       0  662963  662964  662964       0  662966  662967
  662967       0  662969  662970  662970       0  662972  662973  662973       0
  662975  662976  662976       0  662978  662979  662979       0  662981  662982
  662982       0  662984  662985  662985       0  662987  662988  662988       0
  662990  662991  662991       0  662993  662994  662994       0  662996  662997
  662997       0  662999  663000  663000       0  663002  663003  663003       0
  663005  663006  663006       0  663008  663009  663009       0  663011  663012
  663012       0  663014  663015  663015       0  663017  663018  663018       0
  663020  663021  663021       0  663023  663024  663024       0  663026  663027
  663027       0  663029  663030  663030       0  663032  663033  663033       0
  663035  663036  663036       0  663038  663039  663039       0  663041  663042
  663042       0  663044  663045  663045       0  663047  663048  663048       0
  663050  663051  663051       0  663053  663054  663054       0  663056  663057
  663057       0  663059  663060  663060       0  663062  663063  663063       0
  663065  663066  663066       0  663068  663069  663069       0  663071  663072
  663072       0  663074  663075  663075       0  663077  663078  663078       0
  663080  663081  663081       0  663083  663084  663084       0  663086  663087
  663087       0  663089  663090  663090       0  663092  663093  663093       0
  663095  663096  663096       0  663098  663099  663099       0  663101  663102
  663102       0  663104  663105  663105       0  663107  663108  663108       0
  663110  663111  663111       0  663113  663114  663114       0  663116  663117
  663117       0  663119  663120  663120       0  663122  663123  663123       0
  663125  663126  663126       0  663128  663129  663129       0  663131  663132
  663132       0  663134  663135  663135       0  663137  663138  663138       0
  663140  663141  663141       0  663143  663144  663144       0  663146  663147
  663147       0  663149  663150  663150       0  663152  663153  663153       0
  663155  663156  663156       0  663158  663159  663159       0  663161  663162
  663162       0  663164  663165  663165       0  663167  663168  663168       0
  663170  663171  663171       0  663173  663174  663174       0  663176  663177
  663177       0  663179  663180  663180       0  663182  663183  663183       0
  663185  663186  663186       0  663188  663189  663189       0  663191  663192
  663192       0  663194  663195  663195       0  663197  663198  663198       0
  663200  663201  663201       0  663203  663204  663204       0  663206  663207
  663207       0  663209  663210  663210       0  663212  663213  663213       0
  663215  663216  663216       0  663218  663219  663219       0  663221  663222
  663222       0  663224  663225  663225       0  663227  663228  663228       0
  663230  663231  663231       0  663233  663234  663234       0  663236  663237
  663237       0  663239  663240  663240       0  663242  663243  663243       0
  663245  663246  663246       0  663248  663249  663249       0  663251  663252
  663252       0  663254  663255  663255       0  663257  663258  663258       0
  663260  663261  663261       0  663263  663264  663264       0  663266  663267
  663267       0  663269  663270  663270       0  663272  663273  663273       0
  663275  663276  663276       0  663278  663279  663279       0  663281  663282
  663282       0  663284  663285  663285       0  663287  663288  663288       0
  663290  663291  663291       0  663293  663294  663294       0  663296  663297
  663297       0  663299  663300  663300       0  663302  663303  663303       0
  663305  663306  663306       0  663308  663309  663309       0  663311  663312
  663312       0  663314  663315  663315       0  663317  663318  663318       0
  663320  663321  663321       0  663323  663324  663324       0  663326  663327
  663327       0  663329  663330  663330       0  663332  663333  663333       0
  663335  663336  663336       0  663338  663339  663339       0  663341  663342
  663342       0  663344  663345  663345       0  663347  663348  663348       0
  663350  663351  663351       0  663353  663354  663354       0  663356  663357
  663357       0  663359  663360  663360       0  663362  663363  663363       0
  663365  663366  663366       0  663368  663369  663369       0  663371  663372
  663372       0  663374  663375  663375       0  663377  663378  663378       0
  663380  663381  663381       0  663383  663384  663384       0  663386  663387
  663387       0  663389  663390  663390       0  663392  663393  663393       0
  663395  663396  663396       0  663398  663399  663399       0  663401  663402
  663402       0  663404  663405  663405       0  663407  663408  663408       0
  663410  663411  663411       0  663413  663414  663414       0  663416  663417
  663417       0  663419  663420  663420       0  663422  663423  663423       0
  663425  663426  663426       0  663428  663429  663429       0  663431  663432
  663432       0  663434  663435  663435       0  663437  663438  663438       0
  663440  663441  663441       0  663443  663444  663444       0  663446  663447
  663447       0  663449  663450  663450       0  663452  663453  663453       0
  663455  663456  663456       0  663458  663459  663459       0  663461  663462
  663462       0  663464  663465  663465       0  663467  663468  663468       0
  663470  663471  663471       0  663473  663474  663474       0  663476  663477
  663477       0  663479  663480  663480       0  663482  663483  663483       0
  663485  663486  663486       0  663488  663489  663489       0  663491  663492
  663492       0  663494  663495  663495       0  663497  663498  663498       0
  663500  663501  663501       0  663503  663504  663504       0  663506  663507
  663507       0  663509  663510  663510       0  663512  663513  663513       0
  663515  663516  663516       0  663518  663519  663519       0  663521  663522
  663522       0  663524  663525  663525       0  663527  663528  663528       0
  663530  663531  663531       0  663533  663534  663534       0  663536  663537
  663537       0  663539  663540  663540       0  663542  663543  663543       0
  663545  663546  663546       0  663548  663549  663549       0  663551  663552
  663552       0  663554  663555  663555       0  663557  663558  663558       0
  663560  663561  663561       0  663563  663564  663564       0  663566  663567
  663567       0  663569  663570  663570       0  663572  663573  663573       0
  663575  663576  663576       0  663578  663579  663579       0  663581  663582
  663582       0  663584  663585  663585       0  663587  663588  663588       0
  663590  663591  663591       0  663593  663594  663594       0  663596  663597
  663597       0  663599  663600  663600       0  663602  663603  663603       0
  663605  663606  663606       0  663608  663609  663609       0  663611  663612
  663612       0  663614  663615  663615       0  663617  663618  663618       0
  663620  663621  663621       0  663623  663624  663624       0  663626  663627
  663627       0  663629  663630  663630       0  663632  663633  663633       0
  663635  663636  663636       0  663638  663639  663639       0  663641  663642
  663642       0  663644  663645  663645       0  663647  663648  663648       0
  663650  663651  663651       0  663653  663654  663654       0  663656  663657
  663657       0  663659  663660  663660       0  663662  663663  663663       0
  663665  663666  663666       0  663668  663669  663669       0  663671  663672
  663672       0  663674  663675  663675       0  663677  663678  663678       0
  663680  663681  663681       0  663683  663684  663684       0  663686  663687
  663687       0  663689  663690  663690       0  663692  663693  663693       0
  663695  663696  663696       0  663698  663699  663699       0  663701  663702
  663702       0  663704  663705  663705       0  663707  663708  663708       0
  663710  663711  663711       0  663713  663714  663714       0  663716  663717
  663717       0  663719  663720  663720       0  663722  663723  663723       0
  663725  663726  663726       0  663728  663729  663729       0  663731  663732
  663732       0  663734  663735  663735       0  663737  663738  663738       0
  663740  663741  663741       0  663743  663744  663744       0  663746  663747
  663747       0  663749  663750  663750       0  663752  663753  663753       0
  663755  663756  663756       0  663758  663759  663759       0  663761  663762
  663762       0  663764  663765  663765       0  663767  663768  663768       0
  663770  663771  663771       0  663773  663774  663774       0  663776  663777
  663777       0  663779  663780  663780       0  663782  663783  663783       0
  663785  663786  663786       0  663788  663789  663789       0  663791  663792
  663792       0  663794  663795  663795       0  663797  663798  663798       0
  663800  663801  663801       0  663803  663804  663804       0  663806  663807
  663807       0  663809  663810  663810       0  663812  663813  663813       0
  663815  663816  663816       0  663818  663819  663819       0  663821  663822
  663822       0  663824  663825  663825       0  663827  663828  663828       0
  663830  663831  663831       0  663833  663834  663834       0  663836  663837
  663837       0  663839  663840  663840       0  663842  663843  663843       0
  663845  663846  663846       0  663848  663849  663849       0  663851  663852
  663852       0  663854  663855  663855       0  663857  663858  663858       0
  663860  663861  663861       0  663863  663864  663864       0  663866  663867
  663867       0  663869  663870  663870       0  663872  663873  663873       0
  663875  663876  663876       0  663878  663879  663879       0  663881  663882
  663882       0  663884  663885  663885       0  663887  663888  663888       0
  663890  663891  663891       0  663893  663894  663894       0  663896  663897
  663897       0  663899  663900  663900       0  663902  663903  663903       0
  663905  663906  663906       0  663908  663909  663909       0  663911  663912
  663912       0  663914  663915  663915       0  663917  663918  663918       0
  663920  663921  663921       0  663923  663924  663924       0  663926  663927
  663927       0  663929  663930  663930       0  663932  663933  663933       0
  663935  663936  663936       0  663938  663939  663939       0  663941  663942
  663942       0  663944  663945  663945       0  663947  663948  663948       0
  663950  663951  663951       0  663953  663954  663954       0  663956  663957
  663957       0  663959  663960  663960       0  663962  663963  663963       0
  663965  663966  663966       0  663968  663969  663969       0  663971  663972
  663972       0  663974  663975  663975       0  663977  663978  663978       0
  663980  663981  663981       0  663983  663984  663984       0  663986  663987
  663987       0  663989  663990  663990       0  663992  663993  663993       0
  663995  663996  663996       0  663998  663999  663999       0  664001  664002
  664002       0  664004  664005  664005       0  664007  664008  664008       0
  664010  664011  664011       0  664013  664014  664014       0  664016  664017
  664017       0  664019  664020  664020       0  664022  664023  664023       0
  664025  664026  664026       0  664028  664029  664029       0  664031  664032
  664032       0  664034  664035  664035       0  664037  664038  664038       0
  664040  664041  664041       0  664043  664044  664044       0  664046  664047
  664047       0  664049  664050  664050       0  664052  664053  664053       0
  664055  664056  664056       0  664058  664059  664059       0  664061  664062
  664062       0  664064  664065  664065       0  664067  664068  664068       0
  664070  664071  664071       0  664073  664074  664074       0  664076  664077
  664077       0  664079  664080  664080       0  664082  664083  664083       0
  664085  664086  664086       0  664088  664089  664089       0  664091  664092
  664092       0  664094  664095  664095       0  664097  664098  664098       0
  664100  664101  664101       0  664103  664104  664104       0  664106  664107
  664107       0  664109  664110  664110       0  664112  664113  664113       0
  664115  664116  664116       0  664118  664119  664119       0  664121  664122
  664122       0  664124  664125  664125       0  664127  664128  664128       0
  664130  664131  664131       0  664133  664134  664134       0  664136  664137
  664137       0  664139  664140  664140       0  664142  664143  664143       0
  664145  664146  664146       0  664148  664149  664149       0  664151  664152
  664152       0  664154  664155  664155       0  664157  664158  664158       0
  664160  664161  664161       0  664163  664164  664164       0  664166  664167
  664167       0  664169  664170  664170       0  664172  664173  664173       0
  664175  664176  664176       0  664178  664179  664179       0  664181  664182
  664182       0  664184  664185  664185       0  664187  664188  664188       0
  664190  664191  664191       0  664193  664194  664194       0  664196  664197
  664197       0  664199  664200  664200       0  664202  664203  664203       0
  664205  664206  664206       0  664208  664209  664209       0  664211  664212
  664212       0  664214  664215  664215       0  664217  664218  664218       0
  664220  664221  664221       0  664223  664224  664224       0  664226  664227
  664227       0  664229  664230  664230       0  664232  664233  664233       0
  664235  664236  664236       0  664238  664239  664239       0  664241  664242
  664242       0  664244  664245  664245       0  664247  664248  664248       0
  664250  664251  664251       0  664253  664254  664254       0  664256  664257
  664257       0  664259  664260  664260       0  664262  664263  664263       0
  664265  664266  664266       0  664268  664269  664269       0  664271  664272
  664272       0  664274  664275  664275       0  664277  664278  664278       0
  664280  664281  664281       0  664283  664284  664284       0  664286  664287
  664287       0  664289  664290  664290       0  664292  664293  664293       0
  664295  664296  664296       0  664298  664299  664299       0  664301  664302
  664302       0  664304  664305  664305       0  664307  664308  664308       0
  664310  664311  664311       0  664313  664314  664314       0  664316  664317
  664317       0  664319  664320  664320       0  664322  664323  664323       0
  664325  664326  664326       0  664328  664329  664329       0  664331  664332
  664332       0  664334  664335  664335       0  664337  664338  664338       0
  664340  664341  664341       0  664343  664344  664344       0  664346  664347
  664347       0  664349  664350  664350       0  664352  664353  664353       0
  664355  664356  664356       0  664358  664359  664359       0  664361  664362
  664362       0  664364  664365  664365       0  664367  664368  664368       0
  664370  664371  664371       0  664373  664374  664374       0  664376  664377
  664377       0  664379  664380  664380       0  664382  664383  664383       0
  664385  664386  664386       0  664388  664389  664389       0  664391  664392
  664392       0  664394  664395  664395       0  664397  664398  664398       0
  664400  664401  664401       0  664403  664404  664404       0  664406  664407
  664407       0  664409  664410  664410       0  664412  664413  664413       0
  664415  664416  664416       0  664418  664419  664419       0  664421  664422
  664422       0  664424  664425  664425       0  664427  664428  664428       0
  664430  664431  664431       0  664433  664434  664434       0  664436  664437
  664437       0  664439  664440  664440       0  664442  664443  664443       0
  664445  664446  664446       0  664448  664449  664449       0  664451  664452
  664452       0  664454  664455  664455       0  664457  664458  664458       0
  664460  664461  664461       0  664463  664464  664464       0  664466  664467
  664467       0  664469  664470  664470       0  664472  664473  664473       0
  664475  664476  664476       0  664478  664479  664479       0  664481  664482
  664482       0  664484  664485  664485       0  664487  664488  664488       0
  664490  664491  664491       0  664493  664494  664494       0  664496  664497
  664497       0  664499  664500  664500       0  664502  664503  664503       0
  664505  664506  664506       0  664508  664509  664509       0  664511  664512
  664512       0  664514  664515  664515       0  664517  664518  664518       0
  664520  664521  664521       0  664523  664524  664524       0  664526  664527
  664527       0  664529  664530  664530       0  664532  664533  664533       0
  664535  664536  664536       0  664538  664539  664539       0  664541  664542
  664542       0  664544  664545  664545       0  664547  664548  664548       0
  664550  664551  664551       0  664553  664554  664554       0  664556  664557
  664557       0  664559  664560  664560       0  664562  664563  664563       0
  664565  664566  664566       0  664568  664569  664569       0  664571  664572
  664572       0  664574  664575  664575       0  664577  664578  664578       0
  664580  664581  664581       0  664583  664584  664584       0  664586  664587
  664587       0  664589  664590  664590       0  664592  664593  664593       0
  664595  664596  664596       0  664598  664599  664599       0  664601  664602
  664602       0  664604  664605  664605       0  664607  664608  664608       0
  664610  664611  664611       0  664613  664614  664614       0  664616  664617
  664617       0  664619  664620  664620       0  664622  664623  664623       0
  664625  664626  664626       0  664628  664629  664629       0  664631  664632
  664632       0  664634  664635  664635       0  664637  664638  664638       0
  664640  664641  664641       0  664643  664644  664644       0  664646  664647
  664647       0  664649  664650  664650       0  664652  664653  664653       0
  664655  664656  664656       0  664658  664659  664659       0  664661  664662
  664662       0  664664  664665  664665       0  664667  664668  664668       0
  664670  664671  664671       0  664673  664674  664674       0  664676  664677
  664677       0  664679  664680  664680       0  664682  664683  664683       0
  664685  664686  664686       0  664688  664689  664689       0  664691  664692
  664692       0  664694  664695  664695       0  664697  664698  664698       0
  664700  664701  664701       0  664703  664704  664704       0  664706  664707
  664707       0  664709  664710  664710       0  664712  664713  664713       0
  664715  664716  664716       0  664718  664719  664719       0  664721  664722
  664722       0  664724  664725  664725       0  664727  664728  664728       0
  664730  664731  664731       0  664733  664734  664734       0  664736  664737
  664737       0  664739  664740  664740       0  664742  664743  664743       0
  664745  664746  664746       0  664748  664749  664749       0  664751  664752
  664752       0  664754  664755  664755       0  664757  664758  664758       0
  664760  664761  664761       0  664763  664764  664764       0  664766  664767
  664767       0  664769  664770  664770       0  664772  664773  664773       0
  664775  664776  664776       0  664778  664779  664779       0  664781  664782
  664782       0  664784  664785  664785       0  664787  664788  664788       0
  664790  664791  664791       0  664793  664794  664794       0  664796  664797
  664797       0  664799  664800  664800       0  664802  664803  664803       0
  664805  664806  664806       0  664808  664809  664809       0  664811  664812
  664812       0  664814  664815  664815       0  664817  664818  664818       0
  664820  664821  664821       0  664823  664824  664824       0  664826  664827
  664827       0  664829  664830  664830       0  664832  664833  664833       0
  664835  664836  664836       0  664838  664839  664839       0  664841  664842
  664842       0  664844  664845  664845       0  664847  664848  664848       0
  664850  664851  664851       0  664853  664854  664854       0  664856  664857
  664857       0  664859  664860  664860       0  664862  664863  664863       0
  664865  664866  664866       0  664868  664869  664869       0  664871  664872
  664872       0  664874  664875  664875       0  664877  664878  664878       0
  664880  664881  664881       0  664883  664884  664884       0  664886  664887
  664887       0  664889  664890  664890       0  664892  664893  664893       0
  664895  664896  664896       0  664898  664899  664899       0  664901  664902
  664902       0  664904  664905  664905       0  664907  664908  664908       0
  664910  664911  664911       0  664913  664914  664914       0  664916  664917
  664917       0  664919  664920  664920       0  664922  664923  664923       0
  664925  664926  664926       0  664928  664929  664929       0  664931  664932
  664932       0  664934  664935  664935       0  664937  664938  664938       0
  664940  664941  664941       0  664943  664944  664944       0  664946  664947
  664947       0  664949  664950  664950       0  664952  664953  664953       0
  664955  664956  664956       0  664958  664959  664959       0  664961  664962
  664962       0  664964  664965  664965       0  664967  664968  664968       0
  664970  664971  664971       0  664973  664974  664974       0  664976  664977
  664977       0  664979  664980  664980       0  664982  664983  664983       0
  664985  664986  664986       0  664988  664989  664989       0  664991  664992
  664992       0  664994  664995  664995       0  664997  664998  664998       0
  665000  665001  665001       0  665003  665004  665004       0  665006  665007
  665007       0  665009  665010  665010       0  665012  665013  665013       0
  665015  665016  665016       0  665018  665019  665019       0  665021  665022
  665022       0  665024  665025  665025       0  665027  665028  665028       0
  665030  665031  665031       0  665033  665034  665034       0  665036  665037
  665037       0  665039  665040  665040       0  665042  665043  665043       0
  665045  665046  665046       0  665048  665049  665049       0  665051  665052
  665052       0  665054  665055  665055       0  665057  665058  665058       0
  665060  665061  665061       0  665063  665064  665064       0  665066  665067
  665067       0  665069  665070  665070       0  665072  665073  665073       0
  665075  665076  665076       0  665078  665079  665079       0  665081  665082
  665082       0  665084  665085  665085       0  665087  665088  665088       0
  665090  665091  665091       0  665093  665094  665094       0  665096  665097
  665097       0  665099  665100  665100       0  665102  665103  665103       0
  665105  665106  665106       0  665108  665109  665109       0  665111  665112
  665112       0  665114  665115  665115       0  665117  665118  665118       0
  665120  665121  665121       0  665123  665124  665124       0  665126  665127
  665127       0  665129  665130  665130       0  665132  665133  665133       0
  665135  665136  665136       0  665138  665139  665139       0  665141  665142
  665142       0  665144  665145  665145       0  665147  665148  665148       0
  665150  665151  665151       0  665153  665154  665154       0  665156  665157
  665157       0  665159  665160  665160       0  665162  665163  665163       0
  665165  665166  665166       0  665168  665169  665169       0  665171  665172
  665172       0  665174  665175  665175       0  665177  665178  665178       0
  665180  665181  665181       0  665183  665184  665184       0  665186  665187
  665187       0  665189  665190  665190       0  665192  665193  665193       0
  665195  665196  665196       0  665198  665199  665199       0  665201  665202
  665202       0  665204  665205  665205       0  665207  665208  665208       0
  665210  665211  665211       0  665213  665214  665214       0  665216  665217
  665217       0  665219  665220  665220       0  665222  665223  665223       0
  665225  665226  665226       0  665228  665229  665229       0  665231  665232
  665232       0  665234  665235  665235       0  665237  665238  665238       0
  665240  665241  665241       0  665243  665244  665244       0  665246  665247
  665247       0  665249  665250  665250       0  665252  665253  665253       0
  665255  665256  665256       0  665258  665259  665259       0  665261  665262
  665262       0  665264  665265  665265       0  665267  665268  665268       0
  665270  665271  665271       0  665273  665274  665274       0  665276  665277
  665277       0  665279  665280  665280       0  665282  665283  665283       0
  665285  665286  665286       0  665288  665289  665289       0  665291  665292
  665292       0  665294  665295  665295       0  665297  665298  665298       0
  665300  665301  665301       0  665303  665304  665304       0  665306  665307
  665307       0  665309  665310  665310       0  665312  665313  665313       0
  665315  665316  665316       0  665318  665319  665319       0  665321  665322
  665322       0  665324  665325  665325       0  665327  665328  665328       0
  665330  665331  665331       0  665333  665334  665334       0  665336  665337
  665337       0  665339  665340  665340       0  665342  665343  665343       0
  665345  665346  665346       0  665348  665349  665349       0  665351  665352
  665352       0  665354  665355  665355       0  665357  665358  665358       0
  665360  665361  665361       0  665363  665364  665364       0  665366  665367
  665367       0  665369  665370  665370       0  665372  665373  665373       0
  665375  665376  665376       0  665378  665379  665379       0  665381  665382
  665382       0  665384  665385  665385       0  665387  665388  665388       0
  665390  665391  665391       0  665393  665394  665394       0  665396  665397
  665397       0  665399  665400  665400       0  665402  665403  665403       0
  665405  665406  665406       0  665408  665409  665409       0  665411  665412
  665412       0  665414  665415  665415       0  665417  665418  665418       0
  665420  665421  665421       0  665423  665424  665424       0  665426  665427
  665427       0  665429  665430  665430       0  665432  665433  665433       0
  665435  665436  665436       0  665438  665439  665439       0  665441  665442
  665442       0  665444  665445  665445       0  665447  665448  665448       0
  665450  665451  665451       0  665453  665454  665454       0  665456  665457
  665457       0  665459  665460  665460       0  665462  665463  665463       0
  665465  665466  665466       0  665468  665469  665469       0  665471  665472
  665472       0  665474  665475  665475       0  665477  665478  665478       0
  665480  665481  665481       0  665483  665484  665484       0  665486  665487
  665487       0  665489  665490  665490       0  665492  665493  665493       0
  665495  665496  665496       0  665498  665499  665499       0  665501  665502
  665502       0  665504  665505  665505       0  665507  665508  665508       0
  665510  665511  665511       0  665513  665514  665514       0  665516  665517
  665517       0  665519  665520  665520       0  665522  665523  665523       0
  665525  665526  665526       0  665528  665529  665529       0  665531  665532
  665532       0  665534  665535  665535       0  665537  665538  665538       0
  665540  665541  665541       0  665543  665544  665544       0  665546  665547
  665547       0  665549  665550  665550       0  665552  665553  665553       0
  665555  665556  665556       0  665558  665559  665559       0  665561  665562
  665562       0  665564  665565  665565       0  665567  665568  665568       0
  665570  665571  665571       0  665573  665574  665574       0  665576  665577
  665577       0  665579  665580  665580       0  665582  665583  665583       0
  665585  665586  665586       0  665588  665589  665589       0  665591  665592
  665592       0  665594  665595  665595       0  665597  665598  665598       0
  665600  665601  665601       0  665603  665604  665604       0  665606  665607
  665607       0  665609  665610  665610       0  665612  665613  665613       0
  665615  665616  665616       0  665618  665619  665619       0  665621  665622
  665622       0  665624  665625  665625       0  665627  665628  665628       0
  665630  665631  665631       0  665633  665634  665634       0  665636  665637
  665637       0  665639  665640  665640       0  665642  665643  665643       0
  665645  665646  665646       0  665648  665649  665649       0  665651  665652
  665652       0  665654  665655  665655       0  665657  665658  665658       0
  665660  665661  665661       0  665663  665664  665664       0  665666  665667
  665667       0  665669  665670  665670       0  665672  665673  665673       0
  665675  665676  665676       0  665678  665679  665679       0  665681  665682
  665682       0  665684  665685  665685       0  665687  665688  665688       0
  665690  665691  665691       0  665693  665694  665694       0  665696  665697
  665697       0  665699  665700  665700       0  665702  665703  665703       0
  665705  665706  665706       0  665708  665709  665709       0  665711  665712
  665712       0  665714  665715  665715       0  665717  665718  665718       0
  665720  665721  665721       0  665723  665724  665724       0  665726  665727
  665727       0  665729  665730  665730       0  665732  665733  665733       0
  665735  665736  665736       0  665738  665739  665739       0  665741  665742
  665742       0  665744  665745  665745       0  665747  665748  665748       0
  665750  665751  665751       0  665753  665754  665754       0  665756  665757
  665757       0  665759  665760  665760       0  665762  665763  665763       0
  665765  665766  665766       0  665768  665769  665769       0  665771  665772
  665772       0  665774  665775  665775       0  665777  665778  665778       0
  665780  665781  665781       0  665783  665784  665784       0  665786  665787
  665787       0  665789  665790  665790       0  665792  665793  665793       0
  665795  665796  665796       0  665798  665799  665799       0  665801  665802
  665802       0  665804  665805  665805       0  665807  665808  665808       0
  665810  665811  665811       0  665813  665814  665814       0  665816  665817
  665817       0  665819  665820  665820       0  665822  665823  665823       0
  665825  665826  665826       0  665828  665829  665829       0  665831  665832
  665832       0  665834  665835  665835       0  665837  665838  665838       0
  665840  665841  665841       0  665843  665844  665844       0  665846  665847
  665847       0  665849  665850  665850       0  665852  665853  665853       0
  665855  665856  665856       0  665858  665859  665859       0  665861  665862
  665862       0  665864  665865  665865       0  665867  665868  665868       0
  665870  665871  665871       0  665873  665874  665874       0  665876  665877
  665877       0  665879  665880  665880       0  665882  665883  665883       0
  665885  665886  665886       0  665888  665889  665889       0  665891  665892
  665892       0  665894  665895  665895       0  665897  665898  665898       0
  665900  665901  665901       0  665903  665904  665904       0  665906  665907
  665907       0  665909  665910  665910       0  665912  665913  665913       0
  665915  665916  665916       0  665918  665919  665919       0  665921  665922
  665922       0  665924  665925  665925       0  665927  665928  665928       0
  665930  665931  665931       0  665933  665934  665934       0  665936  665937
  665937       0  665939  665940  665940       0  665942  665943  665943       0
  665945  665946  665946       0  665948  665949  665949       0  665951  665952
  665952       0  665954  665955  665955       0  665957  665958  665958       0
  665960  665961  665961       0  665963  665964  665964       0  665966  665967
  665967       0  665969  665970  665970       0  665972  665973  665973       0
  665975  665976  665976       0  665978  665979  665979       0  665981  665982
  665982       0  665984  665985  665985       0  665987  665988  665988       0
  665990  665991  665991       0  665993  665994  665994       0  665996  665997
  665997       0  665999  666000  666000       0  666002  666003  666003       0
  666005  666006  666006       0  666008  666009  666009       0  666011  666012
  666012       0  666014  666015  666015       0  666017  666018  666018       0
  666020  666021  666021       0  666023  666024  666024       0  666026  666027
  666027       0  666029  666030  666030       0  666032  666033  666033       0
  666035  666036  666036       0  666038  666039  666039       0  666041  666042
  666042       0  666044  666045  666045       0  666047  666048  666048       0
  666050  666051  666051       0  666053  666054  666054       0  666056  666057
  666057       0  666059  666060  666060       0  666062  666063  666063       0
  666065  666066  666066       0  666068  666069  666069       0  666071  666072
  666072       0  666074  666075  666075       0  666077  666078  666078       0
  666080  666081  666081       0  666083  666084  666084       0  666086  666087
  666087       0  666089  666090  666090       0  666092  666093  666093       0
  666095  666096  666096       0  666098  666099  666099       0  666101  666102
  666102       0  666104  666105  666105       0  666107  666108  666108       0
  666110  666111  666111       0  666113  666114  666114       0  666116  666117
  666117       0  666119  666120  666120       0  666122  666123  666123       0
  666125  666126  666126       0  666128  666129  666129       0  666131  666132
  666132       0  666134  666135  666135       0  666137  666138  666138       0
  666140  666141  666141       0  666143  666144  666144       0  666146  666147
  666147       0  666149  666150  666150       0  666152  666153  666153       0
  666155  666156  666156       0  666158  666159  666159       0  666161  666162
  666162       0  666164  666165  666165       0  666167  666168  666168       0
  666170  666171  666171       0  666173  666174  666174       0  666176  666177
  666177       0  666179  666180  666180       0  666182  666183  666183       0
  666185  666186  666186       0  666188  666189  666189       0  666191  666192
  666192       0  666194  666195  666195       0  666197  666198  666198       0
  666200  666201  666201       0  666203  666204  666204       0  666206  666207
  666207       0  666209  666210  666210       0  666212  666213  666213       0
  666215  666216  666216       0  666218  666219  666219       0  666221  666222
  666222       0  666224  666225  666225       0  666227  666228  666228       0
  666230  666231  666231       0  666233  666234  666234       0  666236  666237
  666237       0  666239  666240  666240       0  666242  666243  666243       0
  666245  666246  666246       0  666248  666249  666249       0  666251  666252
  666252       0  666254  666255  666255       0  666257  666258  666258       0
  666260  666261  666261       0  666263  666264  666264       0  666266  666267
  666267       0  666269  666270  666270       0  666272  666273  666273       0
  666275  666276  666276       0  666278  666279  666279       0  666281  666282
  666282       0  666284  666285  666285       0  666287  666288  666288       0
  666290  666291  666291       0  666293  666294  666294       0  666296  666297
  666297       0  666299  666300  666300       0  666302  666303  666303       0
  666305  666306  666306       0  666308  666309  666309       0  666311  666312
  666312       0  666314  666315  666315       0  666317  666318  666318       0
  666320  666321  666321       0  666323  666324  666324       0  666326  666327
  666327       0  666329  666330  666330       0  666332  666333  666333       0
  666335  666336  666336       0  666338  666339  666339       0  666341  666342
  666342       0  666344  666345  666345       0  666347  666348  666348       0
  666350  666351  666351       0  666353  666354  666354       0  666356  666357
  666357       0  666359  666360  666360       0  666362  666363  666363       0
  666365  666366  666366       0  666368  666369  666369       0  666371  666372
  666372       0  666374  666375  666375       0  666377  666378  666378       0
  666380  666381  666381       0  666383  666384  666384       0  666386  666387
  666387       0  666389  666390  666390       0  666392  666393  666393       0
  666395  666396  666396       0  666398  666399  666399       0  666401  666402
  666402       0  666404  666405  666405       0  666407  666408  666408       0
  666410  666411  666411       0  666413  666414  666414       0  666416  666417
  666417       0  666419  666420  666420       0  666422  666423  666423       0
  666425  666426  666426       0  666428  666429  666429       0  666431  666432
  666432       0  666434  666435  666435       0  666437  666438  666438       0
  666440  666441  666441       0  666443  666444  666444       0  666446  666447
  666447       0  666449  666450  666450       0  666452  666453  666453       0
  666455  666456  666456       0  666458  666459  666459       0  666461  666462
  666462       0  666464  666465  666465       0  666467  666468  666468       0
  666470  666471  666471       0  666473  666474  666474       0  666476  666477
  666477       0  666479  666480  666480       0  666482  666483  666483       0
  666485  666486  666486       0  666488  666489  666489       0  666491  666492
  666492       0  666494  666495  666495       0  666497  666498  666498       0
  666500  666501  666501       0  666503  666504  666504       0  666506  666507
  666507       0  666509  666510  666510       0  666512  666513  666513       0
  666515  666516  666516       0  666518  666519  666519       0  666521  666522
  666522       0  666524  666525  666525       0  666527  666528  666528       0
  666530  666531  666531       0  666533  666534  666534       0  666536  666537
  666537       0  666539  666540  666540       0  666542  666543  666543       0
  666545  666546  666546       0  666548  666549  666549       0  666551  666552
  666552       0  666554  666555  666555       0  666557  666558  666558       0
  666560  666561  666561       0  666563  666564  666564       0  666566  666567
  666567       0  666569  666570  666570       0  666572  666573  666573       0
  666575  666576  666576       0  666578  666579  666579       0  666581  666582
  666582       0  666584  666585  666585       0  666587  666588  666588       0
  666590  666591  666591       0  666593  666594  666594       0  666596  666597
  666597       0  666599  666600  666600       0  666602  666603  666603       0
  666605  666606  666606       0  666608  666609  666609       0  666611  666612
  666612       0  666614  666615  666615       0  666617  666618  666618       0
  666620  666621  666621       0  666623  666624  666624       0  666626  666627
  666627       0  666629  666630  666630       0  666632  666633  666633       0
  666635  666636  666636       0  666638  666639  666639       0  666641  666642
  666642       0  666644  666645  666645       0  666647  666648  666648       0
  666650  666651  666651       0  666653  666654  666654       0  666656  666657
  666657       0  666659  666660  666660       0  666662  666663  666663       0
  666665  666666  666666       0  666668  666669  666669       0  666671  666672
  666672       0  666674  666675  666675       0  666677  666678  666678       0
  666680  666681  666681       0  666683  666684  666684       0  666686  666687
  666687       0  666689  666690  666690       0  666692  666693  666693       0
  666695  666696  666696       0  666698  666699  666699       0  666701  666702
  666702       0  666704  666705  666705       0  666707  666708  666708       0
  666710  666711  666711       0  666713  666714  666714       0  666716  666717
  666717       0  666719  666720  666720       0  666722  666723  666723       0
  666725  666726  666726       0  666728  666729  666729       0  666731  666732
  666732       0  666734  666735  666735       0  666737  666738  666738       0
  666740  666741  666741       0  666743  666744  666744       0  666746  666747
  666747       0  666749  666750  666750       0  666752  666753  666753       0
  666755  666756  666756       0  666758  666759  666759       0  666761  666762
  666762       0  666764  666765  666765       0  666767  666768  666768       0
  666770  666771  666771       0  666773  666774  666774       0  666776  666777
  666777       0  666779  666780  666780       0  666782  666783  666783       0
  666785  666786  666786       0  666788  666789  666789       0  666791  666792
  666792       0  666794  666795  666795       0  666797  666798  666798       0
  666800  666801  666801       0  666803  666804  666804       0  666806  666807
  666807       0  666809  666810  666810       0  666812  666813  666813       0
  666815  666816  666816       0  666818  666819  666819       0  666821  666822
  666822       0  666824  666825  666825       0  666827  666828  666828       0
  666830  666831  666831       0  666833  666834  666834       0  666836  666837
  666837       0  666839  666840  666840       0  666842  666843  666843       0
  666845  666846  666846       0  666848  666849  666849       0  666851  666852
  666852       0  666854  666855  666855       0  666857  666858  666858       0
  666860  666861  666861       0  666863  666864  666864       0  666866  666867
  666867       0  666869  666870  666870       0  666872  666873  666873       0
  666875  666876  666876       0  666878  666879  666879       0  666881  666882
  666882       0  666884  666885  666885       0  666887  666888  666888       0
  666890  666891  666891       0  666893  666894  666894       0  666896  666897
  666897       0  666899  666900  666900       0  666902  666903  666903       0
  666905  666906  666906       0  666908  666909  666909       0  666911  666912
  666912       0  666914  666915  666915       0  666917  666918  666918       0
  666920  666921  666921       0  666923  666924  666924       0  666926  666927
  666927       0  666929  666930  666930       0  666932  666933  666933       0
  666935  666936  666936       0  666938  666939  666939       0  666941  666942
  666942       0  666944  666945  666945       0  666947  666948  666948       0
  666950  666951  666951       0  666953  666954  666954       0  666956  666957
  666957       0  666959  666960  666960       0  666962  666963  666963       0
  666965  666966  666966       0  666968  666969  666969       0  666971  666972
  666972       0  666974  666975  666975       0  666977  666978  666978       0
  666980  666981  666981       0  666983  666984  666984       0  666986  666987
  666987       0  666989  666990  666990       0  666992  666993  666993       0
  666995  666996  666996       0  666998  666999  666999       0  667001  667002
  667002       0  667004  667005  667005       0  667007  667008  667008       0
  667010  667011  667011       0  667013  667014  667014       0  667016  667017
  667017       0  667019  667020  667020       0  667022  667023  667023       0
  667025  667026  667026       0  667028  667029  667029       0  667031  667032
  667032       0  667034  667035  667035       0  667037  667038  667038       0
  667040  667041  667041       0  667043  667044  667044       0  667046  667047
  667047       0  667049  667050  667050       0  667052  667053  667053       0
  667055  667056  667056       0  667058  667059  667059       0  667061  667062
  667062       0  667064  667065  667065       0  667067  667068  667068       0
  667070  667071  667071       0  667073  667074  667074       0  667076  667077
  667077       0  667079  667080  667080       0  667082  667083  667083       0
  667085  667086  667086       0  667088  667089  667089       0  667091  667092
  667092       0  667094  667095  667095       0  667097  667098  667098       0
  667100  667101  667101       0  667103  667104  667104       0  667106  667107
  667107       0  667109  667110  667110       0  667112  667113  667113       0
  667115  667116  667116       0  667118  667119  667119       0  667121  667122
  667122       0  667124  667125  667125       0  667127  667128  667128       0
  667130  667131  667131       0  667133  667134  667134       0  667136  667137
  667137       0  667139  667140  667140       0  667142  667143  667143       0
  667145  667146  667146       0  667148  667149  667149       0  667151  667152
  667152       0  667154  667155  667155       0  667157  667158  667158       0
  667160  667161  667161       0  667163  667164  667164       0  667166  667167
  667167       0  667169  667170  667170       0  667172  667173  667173       0
  667175  667176  667176       0  667178  667179  667179       0  667181  667182
  667182       0  667184  667185  667185       0  667187  667188  667188       0
  667190  667191  667191       0  667193  667194  667194       0  667196  667197
  667197       0  667199  667200  667200       0  667202  667203  667203       0
  667205  667206  667206       0  667208  667209  667209       0  667211  667212
  667212       0  667214  667215  667215       0  667217  667218  667218       0
  667220  667221  667221       0  667223  667224  667224       0  667226  667227
  667227       0  667229  667230  667230       0  667232  667233  667233       0
  667235  667236  667236       0  667238  667239  667239       0  667241  667242
  667242       0  667244  667245  667245       0  667247  667248  667248       0
  667250  667251  667251       0  667253  667254  667254       0  667256  667257
  667257       0  667259  667260  667260       0  667262  667263  667263       0
  667265  667266  667266       0  667268  667269  667269       0  667271  667272
  667272       0  667274  667275  667275       0  667277  667278  667278       0
  667280  667281  667281       0  667283  667284  667284       0  667286  667287
  667287       0  667289  667290  667290       0  667292  667293  667293       0
  667295  667296  667296       0  667298  667299  667299       0  667301  667302
  667302       0  667304  667305  667305       0  667307  667308  667308       0
  667310  667311  667311       0  667313  667314  667314       0  667316  667317
  667317       0  667319  667320  667320       0  667322  667323  667323       0
  667325  667326  667326       0  667328  667329  667329       0  667331  667332
  667332       0  667334  667335  667335       0  667337  667338  667338       0
  667340  667341  667341       0  667343  667344  667344       0  667346  667347
  667347       0  667349  667350  667350       0  667352  667353  667353       0
  667355  667356  667356       0  667358  667359  667359       0  667361  667362
  667362       0  667364  667365  667365       0  667367  667368  667368       0
  667370  667371  667371       0  667373  667374  667374       0  667376  667377
  667377       0  667379  667380  667380       0  667382  667383  667383       0
  667385  667386  667386       0  667388  667389  667389       0  667391  667392
  667392       0  667394  667395  667395       0  667397  667398  667398       0
  667400  667401  667401       0  667403  667404  667404       0  667406  667407
  667407       0  667409  667410  667410       0  667412  667413  667413       0
  667415  667416  667416       0  667418  667419  667419       0  667421  667422
  667422       0  667424  667425  667425       0  667427  667428  667428       0
  667430  667431  667431       0  667433  667434  667434       0  667436  667437
  667437       0  667439  667440  667440       0  667442  667443  667443       0
  667445  667446  667446       0  667448  667449  667449       0  667451  667452
  667452       0  667454  667455  667455       0  667457  667458  667458       0
  667460  667461  667461       0  667463  667464  667464       0  667466  667467
  667467       0  667469  667470  667470       0  667472  667473  667473       0
  667475  667476  667476       0  667478  667479  667479       0  667481  667482
  667482       0  667484  667485  667485       0  667487  667488  667488       0
  667490  667491  667491       0  667493  667494  667494       0  667496  667497
  667497       0  667499  667500  667500       0  667502  667503  667503       0
  667505  667506  667506       0  667508  667509  667509       0  667511  667512
  667512       0  667514  667515  667515       0  667517  667518  667518       0
  667520  667521  667521       0  667523  667524  667524       0  667526  667527
  667527       0  667529  667530  667530       0  667532  667533  667533       0
  667535  667536  667536       0  667538  667539  667539       0  667541  667542
  667542       0  667544  667545  667545       0  667547  667548  667548       0
  667550  667551  667551       0  667553  667554  667554       0  667556  667557
  667557       0  667559  667560  667560       0  667562  667563  667563       0
  667565  667566  667566       0  667568  667569  667569       0  667571  667572
  667572       0  667574  667575  667575       0  667577  667578  667578       0
  667580  667581  667581       0  667583  667584  667584       0  667586  667587
  667587       0  667589  667590  667590       0  667592  667593  667593       0
  667595  667596  667596       0  667598  667599  667599       0  667601  667602
  667602       0  667604  667605  667605       0  667607  667608  667608       0
  667610  667611  667611       0  667613  667614  667614       0  667616  667617
  667617       0  667619  667620  667620       0  667622  667623  667623       0
  667625  667626  667626       0  667628  667629  667629       0  667631  667632
  667632       0  667634  667635  667635       0  667637  667638  667638       0
  667640  667641  667641       0  667643  667644  667644       0  667646  667647
  667647       0  667649  667650  667650       0  667652  667653  667653       0
  667655  667656  667656       0  667658  667659  667659       0  667661  667662
  667662       0  667664  667665  667665       0  667667  667668  667668       0
  667670  667671  667671       0  667673  667674  667674       0  667676  667677
  667677       0  667679  667680  667680       0  667682  667683  667683       0
  667685  667686  667686       0  667688  667689  667689       0  667691  667692
  667692       0  667694  667695  667695       0  667697  667698  667698       0
  667700  667701  667701       0  667703  667704  667704       0  667706  667707
  667707       0  667709  667710  667710       0  667712  667713  667713       0
  667715  667716  667716       0  667718  667719  667719       0  667721  667722
  667722       0  667724  667725  667725       0  667727  667728  667728       0
  667730  667731  667731       0  667733  667734  667734       0  667736  667737
  667737       0  667739  667740  667740       0  667742  667743  667743       0
  667745  667746  667746       0  667748  667749  667749       0  667751  667752
  667752       0  667754  667755  667755       0  667757  667758  667758       0
  667760  667761  667761       0  667763  667764  667764       0  667766  667767
  667767       0  667769  667770  667770       0  667772  667773  667773       0
  667775  667776  667776       0  667778  667779  667779       0  667781  667782
  667782       0  667784  667785  667785       0  667787  667788  667788       0
  667790  667791  667791       0  667793  667794  667794       0  667796  667797
  667797       0  667799  667800  667800       0  667802  667803  667803       0
  667805  667806  667806       0  667808  667809  667809       0  667811  667812
  667812       0  667814  667815  667815       0  667817  667818  667818       0
  667820  667821  667821       0  667823  667824  667824       0  667826  667827
  667827       0  667829  667830  667830       0  667832  667833  667833       0
  667835  667836  667836       0  667838  667839  667839       0  667841  667842
  667842       0  667844  667845  667845       0  667847  667848  667848       0
  667850  667851  667851       0  667853  667854  667854       0  667856  667857
  667857       0  667859  667860  667860       0  667862  667863  667863       0
  667865  667866  667866       0  667868  667869  667869       0  667871  667872
  667872       0  667874  667875  667875       0  667877  667878  667878       0
  667880  667881  667881       0  667883  667884  667884       0  667886  667887
  667887       0  667889  667890  667890       0  667892  667893  667893       0
  667895  667896  667896       0  667898  667899  667899       0  667901  667902
  667902       0  667904  667905  667905       0  667907  667908  667908       0
  667910  667911  667911       0  667913  667914  667914       0  667916  667917
  667917       0  667919  667920  667920       0  667922  667923  667923       0
  667925  667926  667926       0  667928  667929  667929       0  667931  667932
  667932       0  667934  667935  667935       0  667937  667938  667938       0
  667940  667941  667941       0  667943  667944  667944       0  667946  667947
  667947       0  667949  667950  667950       0  667952  667953  667953       0
  667955  667956  667956       0  667958  667959  667959       0  667961  667962
  667962       0  667964  667965  667965       0  667967  667968  667968       0
  667970  667971  667971       0  667973  667974  667974       0  667976  667977
  667977       0  667979  667980  667980       0  667982  667983  667983       0
  667985  667986  667986       0  667988  667989  667989       0  667991  667992
  667992       0  667994  667995  667995       0  667997  667998  667998       0
  668000  668001  668001       0  668003  668004  668004       0  668006  668007
  668007       0  668009  668010  668010       0  668012  668013  668013       0
  668015  668016  668016       0  668018  668019  668019       0  668021  668022
  668022       0  668024  668025  668025       0  668027  668028  668028       0
  668030  668031  668031       0  668033  668034  668034       0  668036  668037
  668037       0  668039  668040  668040       0  668042  668043  668043       0
  668045  668046  668046       0  668048  668049  668049       0  668051  668052
  668052       0  668054  668055  668055       0  668057  668058  668058       0
  668060  668061  668061       0  668063  668064  668064       0  668066  668067
  668067       0  668069  668070  668070       0  668072  668073  668073       0
  668075  668076  668076       0  668078  668079  668079       0  668081  668082
  668082       0  668084  668085  668085       0  668087  668088  668088       0
  668090  668091  668091       0  668093  668094  668094       0  668096  668097
  668097       0  668099  668100  668100       0  668102  668103  668103       0
  668105  668106  668106       0  668108  668109  668109       0  668111  668112
  668112       0  668114  668115  668115       0  668117  668118  668118       0
  668120  668121  668121       0  668123  668124  668124       0  668126  668127
  668127       0  668129  668130  668130       0  668132  668133  668133       0
  668135  668136  668136       0  668138  668139  668139       0  668141  668142
  668142       0  668144  668145  668145       0  668147  668148  668148       0
  668150  668151  668151       0  668153  668154  668154       0  668156  668157
  668157       0  668159  668160  668160       0  668162  668163  668163       0
  668165  668166  668166       0  668168  668169  668169       0  668171  668172
  668172       0  668174  668175  668175       0  668177  668178  668178       0
  668180  668181  668181       0  668183  668184  668184       0  668186  668187
  668187       0  668189  668190  668190       0  668192  668193  668193       0
  668195  668196  668196       0  668198  668199  668199       0  668201  668202
  668202       0  668204  668205  668205       0  668207  668208  668208       0
  668210  668211  668211       0  668213  668214  668214       0  668216  668217
  668217       0  668219  668220  668220       0  668222  668223  668223       0
  668225  668226  668226       0  668228  668229  668229       0  668231  668232
  668232       0  668234  668235  668235       0  668237  668238  668238       0
  668240  668241  668241       0  668243  668244  668244       0  668246  668247
  668247       0  668249  668250  668250       0  668252  668253  668253       0
  668255  668256  668256       0  668258  668259  668259       0  668261  668262
  668262       0  668264  668265  668265       0  668267  668268  668268       0
  668270  668271  668271       0  668273  668274  668274       0  668276  668277
  668277       0  668279  668280  668280       0  668282  668283  668283       0
  668285  668286  668286       0  668288  668289  668289       0  668291  668292
  668292       0  668294  668295  668295       0  668297  668298  668298       0
  668300  668301  668301       0  668303  668304  668304       0  668306  668307
  668307       0  668309  668310  668310       0  668312  668313  668313       0
  668315  668316  668316       0  668318  668319  668319       0  668321  668322
  668322       0  668324  668325  668325       0  668327  668328  668328       0
  668330  668331  668331       0  668333  668334  668334       0  668336  668337
  668337       0  668339  668340  668340       0  668342  668343  668343       0
  668345  668346  668346       0  668348  668349  668349       0  668351  668352
  668352       0  668354  668355  668355       0  668357  668358  668358       0
  668360  668361  668361       0  668363  668364  668364       0  668366  668367
  668367       0  668369  668370  668370       0  668372  668373  668373       0
  668375  668376  668376       0  668378  668379  668379       0  668381  668382
  668382       0  668384  668385  668385       0  668387  668388  668388       0
  668390  668391  668391       0  668393  668394  668394       0  668396  668397
  668397       0  668399  668400  668400       0  668402  668403  668403       0
  668405  668406  668406       0  668408  668409  668409       0  668411  668412
  668412       0  668414  668415  668415       0  668417  668418  668418       0
  668420  668421  668421       0  668423  668424  668424       0  668426  668427
  668427       0  668429  668430  668430       0  668432  668433  668433       0
  668435  668436  668436       0  668438  668439  668439       0  668441  668442
  668442       0  668444  668445  668445       0  668447  668448  668448       0
  668450  668451  668451       0  668453  668454  668454       0  668456  668457
  668457       0  668459  668460  668460       0  668462  668463  668463       0
  668465  668466  668466       0  668468  668469  668469       0  668471  668472
  668472       0  668474  668475  668475       0  668477  668478  668478       0
  668480  668481  668481       0  668483  668484  668484       0  668486  668487
  668487       0  668489  668490  668490       0  668492  668493  668493       0
  668495  668496  668496       0  668498  668499  668499       0  668501  668502
  668502       0  668504  668505  668505       0  668507  668508  668508       0
  668510  668511  668511       0  668513  668514  668514       0  668516  668517
  668517       0  668519  668520  668520       0  668522  668523  668523       0
  668525  668526  668526       0  668528  668529  668529       0  668531  668532
  668532       0  668534  668535  668535       0  668537  668538  668538       0
  668540  668541  668541       0  668543  668544  668544       0  668546  668547
  668547       0  668549  668550  668550       0  668552  668553  668553       0
  668555  668556  668556       0  668558  668559  668559       0  668561  668562
  668562       0  668564  668565  668565       0  668567  668568  668568       0
  668570  668571  668571       0  668573  668574  668574       0  668576  668577
  668577       0  668579  668580  668580       0  668582  668583  668583       0
  668585  668586  668586       0  668588  668589  668589       0  668591  668592
  668592       0  668594  668595  668595       0  668597  668598  668598       0
  668600  668601  668601       0  668603  668604  668604       0  668606  668607
  668607       0  668609  668610  668610       0  668612  668613  668613       0
  668615  668616  668616       0  668618  668619  668619       0  668621  668622
  668622       0  668624  668625  668625       0  668627  668628  668628       0
  668630  668631  668631       0  668633  668634  668634       0  668636  668637
  668637       0  668639  668640  668640       0  668642  668643  668643       0
  668645  668646  668646       0  668648  668649  668649       0  668651  668652
  668652       0  668654  668655  668655       0  668657  668658  668658       0
  668660  668661  668661       0  668663  668664  668664       0  668666  668667
  668667       0  668669  668670  668670       0  668672  668673  668673       0
  668675  668676  668676       0  668678  668679  668679       0  668681  668682
  668682       0  668684  668685  668685       0  668687  668688  668688       0
  668690  668691  668691       0  668693  668694  668694       0  668696  668697
  668697       0  668699  668700  668700       0  668702  668703  668703       0
  668705  668706  668706       0  668708  668709  668709       0  668711  668712
  668712       0  668714  668715  668715       0  668717  668718  668718       0
  668720  668721  668721       0  668723  668724  668724       0  668726  668727
  668727       0  668729  668730  668730       0  668732  668733  668733       0
  668735  668736  668736       0  668738  668739  668739       0  668741  668742
  668742       0  668744  668745  668745       0  668747  668748  668748       0
  668750  668751  668751       0  668753  668754  668754       0  668756  668757
  668757       0  668759  668760  668760       0  668762  668763  668763       0
  668765  668766  668766       0  668768  668769  668769       0  668771  668772
  668772       0  668774  668775  668775       0  668777  668778  668778       0
  668780  668781  668781       0  668783  668784  668784       0  668786  668787
  668787       0  668789  668790  668790       0  668792  668793  668793       0
  668795  668796  668796       0  668798  668799  668799       0  668801  668802
  668802       0  668804  668805  668805       0  668807  668808  668808       0
  668810  668811  668811       0  668813  668814  668814       0  668816  668817
  668817       0  668819  668820  668820       0  668822  668823  668823       0
  668825  668826  668826       0  668828  668829  668829       0  668831  668832
  668832       0  668834  668835  668835       0  668837  668838  668838       0
  668840  668841  668841       0  668843  668844  668844       0  668846  668847
  668847       0  668849  668850  668850       0  668852  668853  668853       0
  668855  668856  668856       0  668858  668859  668859       0  668861  668862
  668862       0  668864  668865  668865       0  668867  668868  668868       0
  668870  668871  668871       0  668873  668874  668874       0  668876  668877
  668877       0  668879  668880  668880       0  668882  668883  668883       0
  668885  668886  668886       0  668888  668889  668889       0  668891  668892
  668892       0  668894  668895  668895       0  668897  668898  668898       0
  668900  668901  668901       0  668903  668904  668904       0  668906  668907
  668907       0  668909  668910  668910       0  668912  668913  668913       0
  668915  668916  668916       0  668918  668919  668919       0  668921  668922
  668922       0  668924  668925  668925       0  668927  668928  668928       0
  668930  668931  668931       0  668933  668934  668934       0  668936  668937
  668937       0  668939  668940  668940       0  668942  668943  668943       0
  668945  668946  668946       0  668948  668949  668949       0  668951  668952
  668952       0  668954  668955  668955       0  668957  668958  668958       0
  668960  668961  668961       0  668963  668964  668964       0  668966  668967
  668967       0  668969  668970  668970       0  668972  668973  668973       0
  668975  668976  668976       0  668978  668979  668979       0  668981  668982
  668982       0  668984  668985  668985       0  668987  668988  668988       0
  668990  668991  668991       0  668993  668994  668994       0  668996  668997
  668997       0  668999  669000  669000       0  669002  669003  669003       0
  669005  669006  669006       0  669008  669009  669009       0  669011  669012
  669012       0  669014  669015  669015       0  669017  669018  669018       0
  669020  669021  669021       0  669023  669024  669024       0  669026  669027
  669027       0  669029  669030  669030       0  669032  669033  669033       0
  669035  669036  669036       0  669038  669039  669039       0  669041  669042
  669042       0  669044  669045  669045       0  669047  669048  669048       0
  669050  669051  669051       0  669053  669054  669054       0  669056  669057
  669057       0  669059  669060  669060       0  669062  669063  669063       0
  669065  669066  669066       0  669068  669069  669069       0  669071  669072
  669072       0  669074  669075  669075       0  669077  669078  669078       0
  669080  669081  669081       0  669083  669084  669084       0  669086  669087
  669087       0  669089  669090  669090       0  669092  669093  669093       0
  669095  669096  669096       0  669098  669099  669099       0  669101  669102
  669102       0  669104  669105  669105       0  669107  669108  669108       0
  669110  669111  669111       0  669113  669114  669114       0  669116  669117
  669117       0  669119  669120  669120       0  669122  669123  669123       0
  669125  669126  669126       0  669128  669129  669129       0  669131  669132
  669132       0  669134  669135  669135       0  669137  669138  669138       0
  669140  669141  669141       0  669143  669144  669144       0  669146  669147
  669147       0  669149  669150  669150       0  669152  669153  669153       0
  669155  669156  669156       0  669158  669159  669159       0  669161  669162
  669162       0  669164  669165  669165       0  669167  669168  669168       0
  669170  669171  669171       0  669173  669174  669174       0  669176  669177
  669177       0  669179  669180  669180       0  669182  669183  669183       0
  669185  669186  669186       0  669188  669189  669189       0  669191  669192
  669192       0  669194  669195  669195       0  669197  669198  669198       0
  669200  669201  669201       0  669203  669204  669204       0  669206  669207
  669207       0  669209  669210  669210       0  669212  669213  669213       0
  669215  669216  669216       0  669218  669219  669219       0  669221  669222
  669222       0  669224  669225  669225       0  669227  669228  669228       0
  669230  669231  669231       0  669233  669234  669234       0  669236  669237
  669237       0  669239  669240  669240       0  669242  669243  669243       0
  669245  669246  669246       0  669248  669249  669249       0  669251  669252
  669252       0  669254  669255  669255       0  669257  669258  669258       0
  669260  669261  669261       0  669263  669264  669264       0  669266  669267
  669267       0  669269  669270  669270       0  669272  669273  669273       0
  669275  669276  669276       0  669278  669279  669279       0  669281  669282
  669282       0  669284  669285  669285       0  669287  669288  669288       0
  669290  669291  669291       0  669293  669294  669294       0  669296  669297
  669297       0  669299  669300  669300       0  669302  669303  669303       0
  669305  669306  669306       0  669308  669309  669309       0  669311  669312
  669312       0  669314  669315  669315       0  669317  669318  669318       0
  669320  669321  669321       0  669323  669324  669324       0  669326  669327
  669327       0  669329  669330  669330       0  669332  669333  669333       0
  669335  669336  669336       0  669338  669339  669339       0  669341  669342
  669342       0  669344  669345  669345       0  669347  669348  669348       0
  669350  669351  669351       0  669353  669354  669354       0  669356  669357
  669357       0  669359  669360  669360       0  669362  669363  669363       0
  669365  669366  669366       0  669368  669369  669369       0  669371  669372
  669372       0  669374  669375  669375       0  669377  669378  669378       0
  669380  669381  669381       0  669383  669384  669384       0  669386  669387
  669387       0  669389  669390  669390       0  669392  669393  669393       0
  669395  669396  669396       0  669398  669399  669399       0  669401  669402
  669402       0  669404  669405  669405       0  669407  669408  669408       0
  669410  669411  669411       0  669413  669414  669414       0  669416  669417
  669417       0  669419  669420  669420       0  669422  669423  669423       0
  669425  669426  669426       0  669428  669429  669429       0  669431  669432
  669432       0  669434  669435  669435       0  669437  669438  669438       0
  669440  669441  669441       0  669443  669444  669444       0  669446  669447
  669447       0  669449  669450  669450       0  669452  669453  669453       0
  669455  669456  669456       0  669458  669459  669459       0  669461  669462
  669462       0  669464  669465  669465       0  669467  669468  669468       0
  669470  669471  669471       0  669473  669474  669474       0  669476  669477
  669477       0  669479  669480  669480       0  669482  669483  669483       0
  669485  669486  669486       0  669488  669489  669489       0  669491  669492
  669492       0  669494  669495  669495       0  669497  669498  669498       0
  669500  669501  669501       0  669503  669504  669504       0  669506  669507
  669507       0  669509  669510  669510       0  669512  669513  669513       0
  669515  669516  669516       0  669518  669519  669519       0  669521  669522
  669522       0  669524  669525  669525       0  669527  669528  669528       0
  669530  669531  669531       0  669533  669534  669534       0  669536  669537
  669537       0  669539  669540  669540       0  669542  669543  669543       0
  669545  669546  669546       0  669548  669549  669549       0  669551  669552
  669552       0  669554  669555  669555       0  669557  669558  669558       0
  669560  669561  669561       0  669563  669564  669564       0  669566  669567
  669567       0  669569  669570  669570       0  669572  669573  669573       0
  669575  669576  669576       0  669578  669579  669579       0  669581  669582
  669582       0  669584  669585  669585       0  669587  669588  669588       0
  669590  669591  669591       0  669593  669594  669594       0  669596  669597
  669597       0  669599  669600  669600       0  669602  669603  669603       0
  669605  669606  669606       0  669608  669609  669609       0  669611  669612
  669612       0  669614  669615  669615       0  669617  669618  669618       0
  669620  669621  669621       0  669623  669624  669624       0  669626  669627
  669627       0  669629  669630  669630       0  669632  669633  669633       0
  669635  669636  669636       0  669638  669639  669639       0  669641  669642
  669642       0  669644  669645  669645       0  669647  669648  669648       0
  669650  669651  669651       0  669653  669654  669654       0  669656  669657
  669657       0  669659  669660  669660       0  669662  669663  669663       0
  669665  669666  669666       0  669668  669669  669669       0  669671  669672
  669672       0  669674  669675  669675       0  669677  669678  669678       0
  669680  669681  669681       0  669683  669684  669684       0  669686  669687
  669687       0  669689  669690  669690       0  669692  669693  669693       0
  669695  669696  669696       0  669698  669699  669699       0  669701  669702
  669702       0  669704  669705  669705       0  669707  669708  669708       0
  669710  669711  669711       0  669713  669714  669714       0  669716  669717
  669717       0  669719  669720  669720       0  669722  669723  669723       0
  669725  669726  669726       0  669728  669729  669729       0  669731  669732
  669732       0  669734  669735  669735       0  669737  669738  669738       0
  669740  669741  669741       0  669743  669744  669744       0  669746  669747
  669747       0  669749  669750  669750       0  669752  669753  669753       0
  669755  669756  669756       0  669758  669759  669759       0  669761  669762
  669762       0  669764  669765  669765       0  669767  669768  669768       0
  669770  669771  669771       0  669773  669774  669774       0  669776  669777
  669777       0  669779  669780  669780       0  669782  669783  669783       0
  669785  669786  669786       0  669788  669789  669789       0  669791  669792
  669792       0  669794  669795  669795       0  669797  669798  669798       0
  669800  669801  669801       0  669803  669804  669804       0  669806  669807
  669807       0  669809  669810  669810       0  669812  669813  669813       0
  669815  669816  669816       0  669818  669819  669819       0  669821  669822
  669822       0  669824  669825  669825       0  669827  669828  669828       0
  669830  669831  669831       0  669833  669834  669834       0  669836  669837
  669837       0  669839  669840  669840       0  669842  669843  669843       0
  669845  669846  669846       0  669848  669849  669849       0  669851  669852
  669852       0  669854  669855  669855       0  669857  669858  669858       0
  669860  669861  669861       0  669863  669864  669864       0  669866  669867
  669867       0  669869  669870  669870       0  669872  669873  669873       0
  669875  669876  669876       0  669878  669879  669879       0  669881  669882
  669882       0  669884  669885  669885       0  669887  669888  669888       0
  669890  669891  669891       0  669893  669894  669894       0  669896  669897
  669897       0  669899  669900  669900       0  669902  669903  669903       0
  669905  669906  669906       0  669908  669909  669909       0  669911  669912
  669912       0  669914  669915  669915       0  669917  669918  669918       0
  669920  669921  669921       0  669923  669924  669924       0  669926  669927
  669927       0  669929  669930  669930       0  669932  669933  669933       0
  669935  669936  669936       0  669938  669939  669939       0  669941  669942
  669942       0  669944  669945  669945       0  669947  669948  669948       0
  669950  669951  669951       0  669953  669954  669954       0  669956  669957
  669957       0  669959  669960  669960       0  669962  669963  669963       0
  669965  669966  669966       0  669968  669969  669969       0  669971  669972
  669972       0  669974  669975  669975       0  669977  669978  669978       0
  669980  669981  669981       0  669983  669984  669984       0  669986  669987
  669987       0  669989  669990  669990       0  669992  669993  669993       0
  669995  669996  669996       0  669998  669999  669999       0  670001  670002
  670002       0  670004  670005  670005       0  670007  670008  670008       0
  670010  670011  670011       0  670013  670014  670014       0  670016  670017
  670017       0  670019  670020  670020       0  670022  670023  670023       0
  670025  670026  670026       0  670028  670029  670029       0  670031  670032
  670032       0  670034  670035  670035       0  670037  670038  670038       0
  670040  670041  670041       0  670043  670044  670044       0  670046  670047
  670047       0  670049  670050  670050       0  670052  670053  670053       0
  670055  670056  670056       0  670058  670059  670059       0  670061  670062
  670062       0  670064  670065  670065       0  670067  670068  670068       0
  670070  670071  670071       0  670073  670074  670074       0  670076  670077
  670077       0  670079  670080  670080       0  670082  670083  670083       0
  670085  670086  670086       0  670088  670089  670089       0  670091  670092
  670092       0  670094  670095  670095       0  670097  670098  670098       0
  670100  670101  670101       0  670103  670104  670104       0  670106  670107
  670107       0  670109  670110  670110       0  670112  670113  670113       0
  670115  670116  670116       0  670118  670119  670119       0  670121  670122
  670122       0  670124  670125  670125       0  670127  670128  670128       0
  670130  670131  670131       0  670133  670134  670134       0  670136  670137
  670137       0  670139  670140  670140       0  670142  670143  670143       0
  670145  670146  670146       0  670148  670149  670149       0  670151  670152
  670152       0  670154  670155  670155       0  670157  670158  670158       0
  670160  670161  670161       0  670163  670164  670164       0  670166  670167
  670167       0  670169  670170  670170       0  670172  670173  670173       0
  670175  670176  670176       0  670178  670179  670179       0  670181  670182
  670182       0  670184  670185  670185       0  670187  670188  670188       0
  670190  670191  670191       0  670193  670194  670194       0  670196  670197
  670197       0  670199  670200  670200       0  670202  670203  670203       0
  670205  670206  670206       0  670208  670209  670209       0  670211  670212
  670212       0  670214  670215  670215       0  670217  670218  670218       0
  670220  670221  670221       0  670223  670224  670224       0  670226  670227
  670227       0  670229  670230  670230       0  670232  670233  670233       0
  670235  670236  670236       0  670238  670239  670239       0  670241  670242
  670242       0  670244  670245  670245       0  670247  670248  670248       0
  670250  670251  670251       0  670253  670254  670254       0  670256  670257
  670257       0  670259  670260  670260       0  670262  670263  670263       0
  670265  670266  670266       0  670268  670269  670269       0  670271  670272
  670272       0  670274  670275  670275       0  670277  670278  670278       0
  670280  670281  670281       0  670283  670284  670284       0  670286  670287
  670287       0  670289  670290  670290       0  670292  670293  670293       0
  670295  670296  670296       0  670298  670299  670299       0  670301  670302
  670302       0  670304  670305  670305       0  670307  670308  670308       0
  670310  670311  670311       0  670313  670314  670314       0  670316  670317
  670317       0  670319  670320  670320       0  670322  670323  670323       0
  670325  670326  670326       0  670328  670329  670329       0  670331  670332
  670332       0  670334  670335  670335       0  670337  670338  670338       0
  670340  670341  670341       0  670343  670344  670344       0  670346  670347
  670347       0  670349  670350  670350       0  670352  670353  670353       0
  670355  670356  670356       0  670358  670359  670359       0  670361  670362
  670362       0  670364  670365  670365       0  670367  670368  670368       0
  670370  670371  670371       0  670373  670374  670374       0  670376  670377
  670377       0  670379  670380  670380       0  670382  670383  670383       0
  670385  670386  670386       0  670388  670389  670389       0  670391  670392
  670392       0  670394  670395  670395       0  670397  670398  670398       0
  670400  670401  670401       0  670403  670404  670404       0  670406  670407
  670407       0  670409  670410  670410       0  670412  670413  670413       0
  670415  670416  670416       0  670418  670419  670419       0  670421  670422
  670422       0  670424  670425  670425       0  670427  670428  670428       0
  670430  670431  670431       0  670433  670434  670434       0  670436  670437
  670437       0  670439  670440  670440       0  670442  670443  670443       0
  670445  670446  670446       0  670448  670449  670449       0  670451  670452
  670452       0  670454  670455  670455       0  670457  670458  670458       0
  670460  670461  670461       0  670463  670464  670464       0  670466  670467
  670467       0  670469  670470  670470       0  670472  670473  670473       0
  670475  670476  670476       0  670478  670479  670479       0  670481  670482
  670482       0  670484  670485  670485       0  670487  670488  670488       0
  670490  670491  670491       0  670493  670494  670494       0  670496  670497
  670497       0  670499  670500  670500       0  670502  670503  670503       0
  670505  670506  670506       0  670508  670509  670509       0  670511  670512
  670512       0  670514  670515  670515       0  670517  670518  670518       0
  670520  670521  670521       0  670523  670524  670524       0  670526  670527
  670527       0  670529  670530  670530       0  670532  670533  670533       0
  670535  670536  670536       0  670538  670539  670539       0  670541  670542
  670542       0  670544  670545  670545       0  670547  670548  670548       0
  670550  670551  670551       0  670553  670554  670554       0  670556  670557
  670557       0  670559  670560  670560       0  670562  670563  670563       0
  670565  670566  670566       0  670568  670569  670569       0  670571  670572
  670572       0  670574  670575  670575       0  670577  670578  670578       0
  670580  670581  670581       0  670583  670584  670584       0  670586  670587
  670587       0  670589  670590  670590       0  670592  670593  670593       0
  670595  670596  670596       0  670598  670599  670599       0  670601  670602
  670602       0  670604  670605  670605       0  670607  670608  670608       0
  670610  670611  670611       0  670613  670614  670614       0  670616  670617
  670617       0  670619  670620  670620       0  670622  670623  670623       0
  670625  670626  670626       0  670628  670629  670629       0  670631  670632
  670632       0  670634  670635  670635       0  670637  670638  670638       0
  670640  670641  670641       0  670643  670644  670644       0  670646  670647
  670647       0  670649  670650  670650       0  670652  670653  670653       0
  670655  670656  670656       0  670658  670659  670659       0  670661  670662
  670662       0  670664  670665  670665       0  670667  670668  670668       0
  670670  670671  670671       0  670673  670674  670674       0  670676  670677
  670677       0  670679  670680  670680       0  670682  670683  670683       0
  670685  670686  670686       0  670688  670689  670689       0  670691  670692
  670692       0  670694  670695  670695       0  670697  670698  670698       0
  670700  670701  670701       0  670703  670704  670704       0  670706  670707
  670707       0  670709  670710  670710       0  670712  670713  670713       0
  670715  670716  670716       0  670718  670719  670719       0  670721  670722
  670722       0  670724  670725  670725       0  670727  670728  670728       0
  670730  670731  670731       0  670733  670734  670734       0  670736  670737
  670737       0  670739  670740  670740       0  670742  670743  670743       0
  670745  670746  670746       0  670748  670749  670749       0  670751  670752
  670752       0  670754  670755  670755       0  670757  670758  670758       0
  670760  670761  670761       0  670763  670764  670764       0  670766  670767
  670767       0  670769  670770  670770       0  670772  670773  670773       0
  670775  670776  670776       0  670778  670779  670779       0  670781  670782
  670782       0  670784  670785  670785       0  670787  670788  670788       0
  670790  670791  670791       0  670793  670794  670794       0  670796  670797
  670797       0  670799  670800  670800       0  670802  670803  670803       0
  670805  670806  670806       0  670808  670809  670809       0  670811  670812
  670812       0  670814  670815  670815       0  670817  670818  670818       0
  670820  670821  670821       0  670823  670824  670824       0  670826  670827
  670827       0  670829  670830  670830       0  670832  670833  670833       0
  670835  670836  670836       0  670838  670839  670839       0  670841  670842
  670842       0  670844  670845  670845       0  670847  670848  670848       0
  670850  670851  670851       0  670853  670854  670854       0  670856  670857
  670857       0  670859  670860  670860       0  670862  670863  670863       0
  670865  670866  670866       0  670868  670869  670869       0  670871  670872
  670872       0  670874  670875  670875       0  670877  670878  670878       0
  670880  670881  670881       0  670883  670884  670884       0  670886  670887
  670887       0  670889  670890  670890       0  670892  670893  670893       0
  670895  670896  670896       0  670898  670899  670899       0  670901  670902
  670902       0  670904  670905  670905       0  670907  670908  670908       0
  670910  670911  670911       0  670913  670914  670914       0  670916  670917
  670917       0  670919  670920  670920       0  670922  670923  670923       0
  670925  670926  670926       0  670928  670929  670929       0  670931  670932
  670932       0  670934  670935  670935       0  670937  670938  670938       0
  670940  670941  670941       0  670943  670944  670944       0  670946  670947
  670947       0  670949  670950  670950       0  670952  670953  670953       0
  670955  670956  670956       0  670958  670959  670959       0  670961  670962
  670962       0  670964  670965  670965       0  670967  670968  670968       0
  670970  670971  670971       0  670973  670974  670974       0  670976  670977
  670977       0  670979  670980  670980       0  670982  670983  670983       0
  670985  670986  670986       0  670988  670989  670989       0  670991  670992
  670992       0  670994  670995  670995       0  670997  670998  670998       0
  671000  671001  671001       0  671003  671004  671004       0  671006  671007
  671007       0  671009  671010  671010       0  671012  671013  671013       0
  671015  671016  671016       0  671018  671019  671019       0  671021  671022
  671022       0  671024  671025  671025       0  671027  671028  671028       0
  671030  671031  671031       0  671033  671034  671034       0  671036  671037
  671037       0  671039  671040  671040       0  671042  671043  671043       0
  671045  671046  671046       0  671048  671049  671049       0  671051  671052
  671052       0  671054  671055  671055       0  671057  671058  671058       0
  671060  671061  671061       0  671063  671064  671064       0  671066  671067
  671067       0  671069  671070  671070       0  671072  671073  671073       0
  671075  671076  671076       0  671078  671079  671079       0  671081  671082
  671082       0  671084  671085  671085       0  671087  671088  671088       0
  671090  671091  671091       0  671093  671094  671094       0  671096  671097
  671097       0  671099  671100  671100       0  671102  671103  671103       0
  671105  671106  671106       0  671108  671109  671109       0  671111  671112
  671112       0  671114  671115  671115       0  671117  671118  671118       0
  671120  671121  671121       0  671123  671124  671124       0  671126  671127
  671127       0  671129  671130  671130       0  671132  671133  671133       0
  671135  671136  671136       0  671138  671139  671139       0  671141  671142
  671142       0  671144  671145  671145       0  671147  671148  671148       0
  671150  671151  671151       0  671153  671154  671154       0  671156  671157
  671157       0  671159  671160  671160       0  671162  671163  671163       0
  671165  671166  671166       0  671168  671169  671169       0  671171  671172
  671172       0  671174  671175  671175       0  671177  671178  671178       0
  671180  671181  671181       0  671183  671184  671184       0  671186  671187
  671187       0  671189  671190  671190       0  671192  671193  671193       0
  671195  671196  671196       0  671198  671199  671199       0  671201  671202
  671202       0  671204  671205  671205       0  671207  671208  671208       0
  671210  671211  671211       0  671213  671214  671214       0  671216  671217
  671217       0  671219  671220  671220       0  671222  671223  671223       0
  671225  671226  671226       0  671228  671229  671229       0  671231  671232
  671232       0  671234  671235  671235       0  671237  671238  671238       0
  671240  671241  671241       0  671243  671244  671244       0  671246  671247
  671247       0  671249  671250  671250       0  671252  671253  671253       0
  671255  671256  671256       0  671258  671259  671259       0  671261  671262
  671262       0  671264  671265  671265       0  671267  671268  671268       0
  671270  671271  671271       0  671273  671274  671274       0  671276  671277
  671277       0  671279  671280  671280       0  671282  671283  671283       0
  671285  671286  671286       0  671288  671289  671289       0  671291  671292
  671292       0  671294  671295  671295       0  671297  671298  671298       0
  671300  671301  671301       0  671303  671304  671304       0  671306  671307
  671307       0  671309  671310  671310       0  671312  671313  671313       0
  671315  671316  671316       0  671318  671319  671319       0  671321  671322
  671322       0  671324  671325  671325       0  671327  671328  671328       0
  671330  671331  671331       0  671333  671334  671334       0  671336  671337
  671337       0  671339  671340  671340       0  671342  671343  671343       0
  671345  671346  671346       0  671348  671349  671349       0  671351  671352
  671352       0  671354  671355  671355       0  671357  671358  671358       0
  671360  671361  671361       0  671363  671364  671364       0  671366  671367
  671367       0  671369  671370  671370       0  671372  671373  671373       0
  671375  671376  671376       0  671378  671379  671379       0  671381  671382
  671382       0  671384  671385  671385       0  671387  671388  671388       0
  671390  671391  671391       0  671393  671394  671394       0  671396  671397
  671397       0  671399  671400  671400       0  671402  671403  671403       0
  671405  671406  671406       0  671408  671409  671409       0  671411  671412
  671412       0  671414  671415  671415       0  671417  671418  671418       0
  671420  671421  671421       0  671423  671424  671424       0  671426  671427
  671427       0  671429  671430  671430       0  671432  671433  671433       0
  671435  671436  671436       0  671438  671439  671439       0  671441  671442
  671442       0  671444  671445  671445       0  671447  671448  671448       0
  671450  671451  671451       0  671453  671454  671454       0  671456  671457
  671457       0  671459  671460  671460       0  671462  671463  671463       0
  671465  671466  671466       0  671468  671469  671469       0  671471  671472
  671472       0  671474  671475  671475       0  671477  671478  671478       0
  671480  671481  671481       0  671483  671484  671484       0  671486  671487
  671487       0  671489  671490  671490       0  671492  671493  671493       0
  671495  671496  671496       0  671498  671499  671499       0  671501  671502
  671502       0  671504  671505  671505       0  671507  671508  671508       0
  671510  671511  671511       0  671513  671514  671514       0  671516  671517
  671517       0  671519  671520  671520       0  671522  671523  671523       0
  671525  671526  671526       0  671528  671529  671529       0  671531  671532
  671532       0  671534  671535  671535       0  671537  671538  671538       0
  671540  671541  671541       0  671543  671544  671544       0  671546  671547
  671547       0  671549  671550  671550       0  671552  671553  671553       0
  671555  671556  671556       0  671558  671559  671559       0  671561  671562
  671562       0  671564  671565  671565       0  671567  671568  671568       0
  671570  671571  671571       0  671573  671574  671574       0  671576  671577
  671577       0  671579  671580  671580       0  671582  671583  671583       0
  671585  671586  671586       0  671588  671589  671589       0  671591  671592
  671592       0  671594  671595  671595       0  671597  671598  671598       0
  671600  671601  671601       0  671603  671604  671604       0  671606  671607
  671607       0  671609  671610  671610       0  671612  671613  671613       0
  671615  671616  671616       0  671618  671619  671619       0  671621  671622
  671622       0  671624  671625  671625       0  671627  671628  671628       0
  671630  671631  671631       0  671633  671634  671634       0  671636  671637
  671637       0  671639  671640  671640       0  671642  671643  671643       0
  671645  671646  671646       0  671648  671649  671649       0  671651  671652
  671652       0  671654  671655  671655       0  671657  671658  671658       0
  671660  671661  671661       0  671663  671664  671664       0  671666  671667
  671667       0  671669  671670  671670       0  671672  671673  671673       0
  671675  671676  671676       0  671678  671679  671679       0  671681  671682
  671682       0  671684  671685  671685       0  671687  671688  671688       0
  671690  671691  671691       0  671693  671694  671694       0  671696  671697
  671697       0  671699  671700  671700       0  671702  671703  671703       0
  671705  671706  671706       0  671708  671709  671709       0  671711  671712
  671712       0  671714  671715  671715       0  671717  671718  671718       0
  671720  671721  671721       0  671723  671724  671724       0  671726  671727
  671727       0  671729  671730  671730       0  671732  671733  671733       0
  671735  671736  671736       0  671738  671739  671739       0  671741  671742
  671742       0  671744  671745  671745       0  671747  671748  671748       0
  671750  671751  671751       0  671753  671754  671754       0  671756  671757
  671757       0  671759  671760  671760       0  671762  671763  671763       0
  671765  671766  671766       0  671768  671769  671769       0  671771  671772
  671772       0  671774  671775  671775       0  671777  671778  671778       0
  671780  671781  671781       0  671783  671784  671784       0  671786  671787
  671787       0  671789  671790  671790       0  671792  671793  671793       0
  671795  671796  671796       0  671798  671799  671799       0  671801  671802
  671802       0  671804  671805  671805       0  671807  671808  671808       0
  671810  671811  671811       0  671813  671814  671814       0  671816  671817
  671817       0  671819  671820  671820       0  671822  671823  671823       0
  671825  671826  671826       0  671828  671829  671829       0  671831  671832
  671832       0  671834  671835  671835       0  671837  671838  671838       0
  671840  671841  671841       0  671843  671844  671844       0  671846  671847
  671847       0  671849  671850  671850       0  671852  671853  671853       0
  671855  671856  671856       0  671858  671859  671859       0  671861  671862
  671862       0  671864  671865  671865       0  671867  671868  671868       0
  671870  671871  671871       0  671873  671874  671874       0  671876  671877
  671877       0  671879  671880  671880       0  671882  671883  671883       0
  671885  671886  671886       0  671888  671889  671889       0  671891  671892
  671892       0  671894  671895  671895       0  671897  671898  671898       0
  671900  671901  671901       0  671903  671904  671904       0  671906  671907
  671907       0  671909  671910  671910       0  671912  671913  671913       0
  671915  671916  671916       0  671918  671919  671919       0  671921  671922
  671922       0  671924  671925  671925       0  671927  671928  671928       0
  671930  671931  671931       0  671933  671934  671934       0  671936  671937
  671937       0  671939  671940  671940       0  671942  671943  671943       0
  671945  671946  671946       0  671948  671949  671949       0  671951  671952
  671952       0  671954  671955  671955       0  671957  671958  671958       0
  671960  671961  671961       0  671963  671964  671964       0  671966  671967
  671967       0  671969  671970  671970       0  671972  671973  671973       0
  671975  671976  671976       0  671978  671979  671979       0  671981  671982
  671982       0  671984  671985  671985       0  671987  671988  671988       0
  671990  671991  671991       0  671993  671994  671994       0  671996  671997
  671997       0  671999  672000  672000       0  672002  672003  672003       0
  672005  672006  672006       0  672008  672009  672009       0  672011  672012
  672012       0  672014  672015  672015       0  672017  672018  672018       0
  672020  672021  672021       0  672023  672024  672024       0  672026  672027
  672027       0  672029  672030  672030       0  672032  672033  672033       0
  672035  672036  672036       0  672038  672039  672039       0  672041  672042
  672042       0  672044  672045  672045       0  672047  672048  672048       0
  672050  672051  672051       0  672053  672054  672054       0  672056  672057
  672057       0  672059  672060  672060       0  672062  672063  672063       0
  672065  672066  672066       0  672068  672069  672069       0  672071  672072
  672072       0  672074  672075  672075       0  672077  672078  672078       0
  672080  672081  672081       0  672083  672084  672084       0  672086  672087
  672087       0  672089  672090  672090       0  672092  672093  672093       0
  672095  672096  672096       0  672098  672099  672099       0  672101  672102
  672102       0  672104  672105  672105       0  672107  672108  672108       0
  672110  672111  672111       0  672113  672114  672114       0  672116  672117
  672117       0  672119  672120  672120       0  672122  672123  672123       0
  672125  672126  672126       0  672128  672129  672129       0  672131  672132
  672132       0  672134  672135  672135       0  672137  672138  672138       0
  672140  672141  672141       0  672143  672144  672144       0  672146  672147
  672147       0  672149  672150  672150       0  672152  672153  672153       0
  672155  672156  672156       0  672158  672159  672159       0  672161  672162
  672162       0  672164  672165  672165       0  672167  672168  672168       0
  672170  672171  672171       0  672173  672174  672174       0  672176  672177
  672177       0  672179  672180  672180       0  672182  672183  672183       0
  672185  672186  672186       0  672188  672189  672189       0  672191  672192
  672192       0  672194  672195  672195       0  672197  672198  672198       0
  672200  672201  672201       0  672203  672204  672204       0  672206  672207
  672207       0  672209  672210  672210       0  672212  672213  672213       0
  672215  672216  672216       0  672218  672219  672219       0  672221  672222
  672222       0  672224  672225  672225       0  672227  672228  672228       0
  672230  672231  672231       0  672233  672234  672234       0  672236  672237
  672237       0  672239  672240  672240       0  672242  672243  672243       0
  672245  672246  672246       0  672248  672249  672249       0  672251  672252
  672252       0  672254  672255  672255       0  672257  672258  672258       0
  672260  672261  672261       0  672263  672264  672264       0  672266  672267
  672267       0  672269  672270  672270       0  672272  672273  672273       0
  672275  672276  672276       0  672278  672279  672279       0  672281  672282
  672282       0  672284  672285  672285       0  672287  672288  672288       0
  672290  672291  672291       0  672293  672294  672294       0  672296  672297
  672297       0  672299  672300  672300       0  672302  672303  672303       0
  672305  672306  672306       0  672308  672309  672309       0  672311  672312
  672312       0  672314  672315  672315       0  672317  672318  672318       0
  672320  672321  672321       0  672323  672324  672324       0  672326  672327
  672327       0  672329  672330  672330       0  672332  672333  672333       0
  672335  672336  672336       0  672338  672339  672339       0  672341  672342
  672342       0  672344  672345  672345       0  672347  672348  672348       0
  672350  672351  672351       0  672353  672354  672354       0  672356  672357
  672357       0  672359  672360  672360       0  672362  672363  672363       0
  672365  672366  672366       0  672368  672369  672369       0  672371  672372
  672372       0  672374  672375  672375       0  672377  672378  672378       0
  672380  672381  672381       0  672383  672384  672384       0  672386  672387
  672387       0  672389  672390  672390       0  672392  672393  672393       0
  672395  672396  672396       0  672398  672399  672399       0  672401  672402
  672402       0  672404  672405  672405       0  672407  672408  672408       0
  672410  672411  672411       0  672413  672414  672414       0  672416  672417
  672417       0  672419  672420  672420       0  672422  672423  672423       0
  672425  672426  672426       0  672428  672429  672429       0  672431  672432
  672432       0  672434  672435  672435       0  672437  672438  672438       0
  672440  672441  672441       0  672443  672444  672444       0  672446  672447
  672447       0  672449  672450  672450       0  672452  672453  672453       0
  672455  672456  672456       0  672458  672459  672459       0  672461  672462
  672462       0  672464  672465  672465       0  672467  672468  672468       0
  672470  672471  672471       0  672473  672474  672474       0  672476  672477
  672477       0  672479  672480  672480       0  672482  672483  672483       0
  672485  672486  672486       0  672488  672489  672489       0  672491  672492
  672492       0  672494  672495  672495       0  672497  672498  672498       0
  672500  672501  672501       0  672503  672504  672504       0  672506  672507
  672507       0  672509  672510  672510       0  672512  672513  672513       0
  672515  672516  672516       0  672518  672519  672519       0  672521  672522
  672522       0  672524  672525  672525       0  672527  672528  672528       0
  672530  672531  672531       0  672533  672534  672534       0  672536  672537
  672537       0  672539  672540  672540       0  672542  672543  672543       0
  672545  672546  672546       0  672548  672549  672549       0  672551  672552
  672552       0  672554  672555  672555       0  672557  672558  672558       0
  672560  672561  672561       0  672563  672564  672564       0  672566  672567
  672567       0  672569  672570  672570       0  672572  672573  672573       0
  672575  672576  672576       0  672578  672579  672579       0  672581  672582
  672582       0  672584  672585  672585       0  672587  672588  672588       0
  672590  672591  672591       0  672593  672594  672594       0  672596  672597
  672597       0  672599  672600  672600       0  672602  672603  672603       0
  672605  672606  672606       0  672608  672609  672609       0  672611  672612
  672612       0  672614  672615  672615       0  672617  672618  672618       0
  672620  672621  672621       0  672623  672624  672624       0  672626  672627
  672627       0  672629  672630  672630       0  672632  672633  672633       0
  672635  672636  672636       0  672638  672639  672639       0  672641  672642
  672642       0  672644  672645  672645       0  672647  672648  672648       0
  672650  672651  672651       0  672653  672654  672654       0  672656  672657
  672657       0  672659  672660  672660       0  672662  672663  672663       0
  672665  672666  672666       0  672668  672669  672669       0  672671  672672
  672672       0  672674  672675  672675       0  672677  672678  672678       0
  672680  672681  672681       0  672683  672684  672684       0  672686  672687
  672687       0  672689  672690  672690       0  672692  672693  672693       0
  672695  672696  672696       0  672698  672699  672699       0  672701  672702
  672702       0  672704  672705  672705       0  672707  672708  672708       0
  672710  672711  672711       0  672713  672714  672714       0  672716  672717
  672717       0  672719  672720  672720       0  672722  672723  672723       0
  672725  672726  672726       0  672728  672729  672729       0  672731  672732
  672732       0  672734  672735  672735       0  672737  672738  672738       0
  672740  672741  672741       0  672743  672744  672744       0  672746  672747
  672747       0  672749  672750  672750       0  672752  672753  672753       0
  672755  672756  672756       0  672758  672759  672759       0  672761  672762
  672762       0  672764  672765  672765       0  672767  672768  672768       0
  672770  672771  672771       0  672773  672774  672774       0  672776  672777
  672777       0  672779  672780  672780       0  672782  672783  672783       0
  672785  672786  672786       0  672788  672789  672789       0  672791  672792
  672792       0  672794  672795  672795       0  672797  672798  672798       0
  672800  672801  672801       0  672803  672804  672804       0  672806  672807
  672807       0  672809  672810  672810       0  672812  672813  672813       0
  672815  672816  672816       0  672818  672819  672819       0  672821  672822
  672822       0  672824  672825  672825       0  672827  672828  672828       0
  672830  672831  672831       0  672833  672834  672834       0  672836  672837
  672837       0  672839  672840  672840       0  672842  672843  672843       0
  672845  672846  672846       0  672848  672849  672849       0  672851  672852
  672852       0  672854  672855  672855       0  672857  672858  672858       0
  672860  672861  672861       0  672863  672864  672864       0  672866  672867
  672867       0  672869  672870  672870       0  672872  672873  672873       0
  672875  672876  672876       0  672878  672879  672879       0  672881  672882
  672882       0  672884  672885  672885       0  672887  672888  672888       0
  672890  672891  672891       0  672893  672894  672894       0  672896  672897
  672897       0  672899  672900  672900       0  672902  672903  672903       0
  672905  672906  672906       0  672908  672909  672909       0  672911  672912
  672912       0  672914  672915  672915       0  672917  672918  672918       0
  672920  672921  672921       0  672923  672924  672924       0  672926  672927
  672927       0  672929  672930  672930       0  672932  672933  672933       0
  672935  672936  672936       0  672938  672939  672939       0  672941  672942
  672942       0  672944  672945  672945       0  672947  672948  672948       0
  672950  672951  672951       0  672953  672954  672954       0  672956  672957
  672957       0  672959  672960  672960       0  672962  672963  672963       0
  672965  672966  672966       0  672968  672969  672969       0  672971  672972
  672972       0  672974  672975  672975       0  672977  672978  672978       0
  672980  672981  672981       0  672983  672984  672984       0  672986  672987
  672987       0  672989  672990  672990       0  672992  672993  672993       0
  672995  672996  672996       0  672998  672999  672999       0  673001  673002
  673002       0  673004  673005  673005       0  673007  673008  673008       0
  673010  673011  673011       0  673013  673014  673014       0  673016  673017
  673017       0  673019  673020  673020       0  673022  673023  673023       0
  673025  673026  673026       0  673028  673029  673029       0  673031  673032
  673032       0  673034  673035  673035       0  673037  673038  673038       0
  673040  673041  673041       0  673043  673044  673044       0  673046  673047
  673047       0  673049  673050  673050       0  673052  673053  673053       0
  673055  673056  673056       0  673058  673059  673059       0  673061  673062
  673062       0  673064  673065  673065       0  673067  673068  673068       0
  673070  673071  673071       0  673073  673074  673074       0  673076  673077
  673077       0  673079  673080  673080       0  673082  673083  673083       0
  673085  673086  673086       0  673088  673089  673089       0  673091  673092
  673092       0  673094  673095  673095       0  673097  673098  673098       0
  673100  673101  673101       0  673103  673104  673104       0  673106  673107
  673107       0  673109  673110  673110       0  673112  673113  673113       0
  673115  673116  673116       0  673118  673119  673119       0  673121  673122
  673122       0  673124  673125  673125       0  673127  673128  673128       0
  673130  673131  673131       0  673133  673134  673134       0  673136  673137
  673137       0  673139  673140  673140       0  673142  673143  673143       0
  673145  673146  673146       0  673148  673149  673149       0  673151  673152
  673152       0  673154  673155  673155       0  673157  673158  673158       0
  673160  673161  673161       0  673163  673164  673164       0  673166  673167
  673167       0  673169  673170  673170       0  673172  673173  673173       0
  673175  673176  673176       0  673178  673179  673179       0  673181  673182
  673182       0  673184  673185  673185       0  673187  673188  673188       0
  673190  673191  673191       0  673193  673194  673194       0  673196  673197
  673197       0  673199  673200  673200       0  673202  673203  673203       0
  673205  673206  673206       0  673208  673209  673209       0  673211  673212
  673212       0  673214  673215  673215       0  673217  673218  673218       0
  673220  673221  673221       0  673223  673224  673224       0  673226  673227
  673227       0  673229  673230  673230       0  673232  673233  673233       0
  673235  673236  673236       0  673238  673239  673239       0  673241  673242
  673242       0  673244  673245  673245       0  673247  673248  673248       0
  673250  673251  673251       0  673253  673254  673254       0  673256  673257
  673257       0  673259  673260  673260       0  673262  673263  673263       0
  673265  673266  673266       0  673268  673269  673269       0  673271  673272
  673272       0  673274  673275  673275       0  673277  673278  673278       0
  673280  673281  673281       0  673283  673284  673284       0  673286  673287
  673287       0  673289  673290  673290       0  673292  673293  673293       0
  673295  673296  673296       0  673298  673299  673299       0  673301  673302
  673302       0  673304  673305  673305       0  673307  673308  673308       0
  673310  673311  673311       0  673313  673314  673314       0  673316  673317
  673317       0  673319  673320  673320       0  673322  673323  673323       0
  673325  673326  673326       0  673328  673329  673329       0  673331  673332
  673332       0  673334  673335  673335       0  673337  673338  673338       0
  673340  673341  673341       0  673343  673344  673344       0  673346  673347
  673347       0  673349  673350  673350       0  673352  673353  673353       0
  673355  673356  673356       0  673358  673359  673359       0  673361  673362
  673362       0  673364  673365  673365       0  673367  673368  673368       0
  673370  673371  673371       0  673373  673374  673374       0  673376  673377
  673377       0  673379  673380  673380       0  673382  673383  673383       0
  673385  673386  673386       0  673388  673389  673389       0  673391  673392
  673392       0  673394  673395  673395       0  673397  673398  673398       0
  673400  673401  673401       0  673403  673404  673404       0  673406  673407
  673407       0  673409  673410  673410       0  673412  673413  673413       0
  673415  673416  673416       0  673418  673419  673419       0  673421  673422
  673422       0  673424  673425  673425       0  673427  673428  673428       0
  673430  673431  673431       0  673433  673434  673434       0  673436  673437
  673437       0  673439  673440  673440       0  673442  673443  673443       0
  673445  673446  673446       0  673448  673449  673449       0  673451  673452
  673452       0  673454  673455  673455       0  673457  673458  673458       0
  673460  673461  673461       0  673463  673464  673464       0  673466  673467
  673467       0  673469  673470  673470       0  673472  673473  673473       0
  673475  673476  673476       0  673478  673479  673479       0  673481  673482
  673482       0  673484  673485  673485       0  673487  673488  673488       0
  673490  673491  673491       0  673493  673494  673494       0  673496  673497
  673497       0  673499  673500  673500       0  673502  673503  673503       0
  673505  673506  673506       0  673508  673509  673509       0  673511  673512
  673512       0  673514  673515  673515       0  673517  673518  673518       0
  673520  673521  673521       0  673523  673524  673524       0  673526  673527
  673527       0  673529  673530  673530       0  673532  673533  673533       0
  673535  673536  673536       0  673538  673539  673539       0  673541  673542
  673542       0  673544  673545  673545       0  673547  673548  673548       0
  673550  673551  673551       0  673553  673554  673554       0  673556  673557
  673557       0  673559  673560  673560       0  673562  673563  673563       0
  673565  673566  673566       0  673568  673569  673569       0  673571  673572
  673572       0  673574  673575  673575       0  673577  673578  673578       0
  673580  673581  673581       0  673583  673584  673584       0  673586  673587
  673587       0  673589  673590  673590       0  673592  673593  673593       0
  673595  673596  673596       0  673598  673599  673599       0  673601  673602
  673602       0  673604  673605  673605       0  673607  673608  673608       0
  673610  673611  673611       0  673613  673614  673614       0  673616  673617
  673617       0  673619  673620  673620       0  673622  673623  673623       0
  673625  673626  673626       0  673628  673629  673629       0  673631  673632
  673632       0  673634  673635  673635       0  673637  673638  673638       0
  673640  673641  673641       0  673643  673644  673644       0  673646  673647
  673647       0  673649  673650  673650       0  673652  673653  673653       0
  673655  673656  673656       0  673658  673659  673659       0  673661  673662
  673662       0  673664  673665  673665       0  673667  673668  673668       0
  673670  673671  673671       0  673673  673674  673674       0  673676  673677
  673677       0  673679  673680  673680       0  673682  673683  673683       0
  673685  673686  673686       0  673688  673689  673689       0  673691  673692
  673692       0  673694  673695  673695       0  673697  673698  673698       0
  673700  673701  673701       0  673703  673704  673704       0  673706  673707
  673707       0  673709  673710  673710       0  673712  673713  673713       0
  673715  673716  673716       0  673718  673719  673719       0  673721  673722
  673722       0  673724  673725  673725       0  673727  673728  673728       0
  673730  673731  673731       0  673733  673734  673734       0  673736  673737
  673737       0  673739  673740  673740       0  673742  673743  673743       0
  673745  673746  673746       0  673748  673749  673749       0  673751  673752
  673752       0  673754  673755  673755       0  673757  673758  673758       0
  673760  673761  673761       0  673763  673764  673764       0  673766  673767
  673767       0  673769  673770  673770       0  673772  673773  673773       0
  673775  673776  673776       0  673778  673779  673779       0  673781  673782
  673782       0  673784  673785  673785       0  673787  673788  673788       0
  673790  673791  673791       0  673793  673794  673794       0  673796  673797
  673797       0  673799  673800  673800       0  673802  673803  673803       0
  673805  673806  673806       0  673808  673809  673809       0  673811  673812
  673812       0  673814  673815  673815       0  673817  673818  673818       0
  673820  673821  673821       0  673823  673824  673824       0  673826  673827
  673827       0  673829  673830  673830       0  673832  673833  673833       0
  673835  673836  673836       0  673838  673839  673839       0  673841  673842
  673842       0  673844  673845  673845       0  673847  673848  673848       0
  673850  673851  673851       0  673853  673854  673854       0  673856  673857
  673857       0  673859  673860  673860       0  673862  673863  673863       0
  673865  673866  673866       0  673868  673869  673869       0  673871  673872
  673872       0  673874  673875  673875       0  673877  673878  673878       0
  673880  673881  673881       0  673883  673884  673884       0  673886  673887
  673887       0  673889  673890  673890       0  673892  673893  673893       0
  673895  673896  673896       0  673898  673899  673899       0  673901  673902
  673902       0  673904  673905  673905       0  673907  673908  673908       0
  673910  673911  673911       0  673913  673914  673914       0  673916  673917
  673917       0  673919  673920  673920       0  673922  673923  673923       0
  673925  673926  673926       0  673928  673929  673929       0  673931  673932
  673932       0  673934  673935  673935       0  673937  673938  673938       0
  673940  673941  673941       0  673943  673944  673944       0  673946  673947
  673947       0  673949  673950  673950       0  673952  673953  673953       0
  673955  673956  673956       0  673958  673959  673959       0  673961  673962
  673962       0  673964  673965  673965       0  673967  673968  673968       0
  673970  673971  673971       0  673973  673974  673974       0  673976  673977
  673977       0  673979  673980  673980       0  673982  673983  673983       0
  673985  673986  673986       0  673988  673989  673989       0  673991  673992
  673992       0  673994  673995  673995       0  673997  673998  673998       0
  674000  674001  674001       0  674003  674004  674004       0  674006  674007
  674007       0  674009  674010  674010       0  674012  674013  674013       0
  674015  674016  674016       0  674018  674019  674019       0  674021  674022
  674022       0  674024  674025  674025       0  674027  674028  674028       0
  674030  674031  674031       0  674033  674034  674034       0  674036  674037
  674037       0  674039  674040  674040       0  674042  674043  674043       0
  674045  674046  674046       0  674048  674049  674049       0  674051  674052
  674052       0  674054  674055  674055       0  674057  674058  674058       0
  674060  674061  674061       0  674063  674064  674064       0  674066  674067
  674067       0  674069  674070  674070       0  674072  674073  674073       0
  674075  674076  674076       0  674078  674079  674079       0  674081  674082
  674082       0  674084  674085  674085       0  674087  674088  674088       0
  674090  674091  674091       0  674093  674094  674094       0  674096  674097
  674097       0  674099  674100  674100       0  674102  674103  674103       0
  674105  674106  674106       0  674108  674109  674109       0  674111  674112
  674112       0  674114  674115  674115       0  674117  674118  674118       0
  674120  674121  674121       0  674123  674124  674124       0  674126  674127
  674127       0  674129  674130  674130       0  674132  674133  674133       0
  674135  674136  674136       0  674138  674139  674139       0  674141  674142
  674142       0  674144  674145  674145       0  674147  674148  674148       0
  674150  674151  674151       0  674153  674154  674154       0  674156  674157
  674157       0  674159  674160  674160       0  674162  674163  674163       0
  674165  674166  674166       0  674168  674169  674169       0  674171  674172
  674172       0  674174  674175  674175       0  674177  674178  674178       0
  674180  674181  674181       0  674183  674184  674184       0  674186  674187
  674187       0  674189  674190  674190       0  674192  674193  674193       0
  674195  674196  674196       0  674198  674199  674199       0  674201  674202
  674202       0  674204  674205  674205       0  674207  674208  674208       0
  674210  674211  674211       0  674213  674214  674214       0  674216  674217
  674217       0  674219  674220  674220       0  674222  674223  674223       0
  674225  674226  674226       0  674228  674229  674229       0  674231  674232
  674232       0  674234  674235  674235       0  674237  674238  674238       0
  674240  674241  674241       0  674243  674244  674244       0  674246  674247
  674247       0  674249  674250  674250       0  674252  674253  674253       0
  674255  674256  674256       0  674258  674259  674259       0  674261  674262
  674262       0  674264  674265  674265       0  674267  674268  674268       0
  674270  674271  674271       0  674273  674274  674274       0  674276  674277
  674277       0  674279  674280  674280       0  674282  674283  674283       0
  674285  674286  674286       0  674288  674289  674289       0  674291  674292
  674292       0  674294  674295  674295       0  674297  674298  674298       0
  674300  674301  674301       0  674303  674304  674304       0  674306  674307
  674307       0  674309  674310  674310       0  674312  674313  674313       0
  674315  674316  674316       0  674318  674319  674319       0  674321  674322
  674322       0  674324  674325  674325       0  674327  674328  674328       0
  674330  674331  674331       0  674333  674334  674334       0  674336  674337
  674337       0  674339  674340  674340       0  674342  674343  674343       0
  674345  674346  674346       0  674348  674349  674349       0  674351  674352
  674352       0  674354  674355  674355       0  674357  674358  674358       0
  674360  674361  674361       0  674363  674364  674364       0  674366  674367
  674367       0  674369  674370  674370       0  674372  674373  674373       0
  674375  674376  674376       0  674378  674379  674379       0  674381  674382
  674382       0  674384  674385  674385       0  674387  674388  674388       0
  674390  674391  674391       0  674393  674394  674394       0  674396  674397
  674397       0  674399  674400  674400       0  674402  674403  674403       0
  674405  674406  674406       0  674408  674409  674409       0  674411  674412
  674412       0  674414  674415  674415       0  674417  674418  674418       0
  674420  674421  674421       0  674423  674424  674424       0  674426  674427
  674427       0  674429  674430  674430       0  674432  674433  674433       0
  674435  674436  674436       0  674438  674439  674439       0  674441  674442
  674442       0  674444  674445  674445       0  674447  674448  674448       0
  674450  674451  674451       0  674453  674454  674454       0  674456  674457
  674457       0  674459  674460  674460       0  674462  674463  674463       0
  674465  674466  674466       0  674468  674469  674469       0  674471  674472
  674472       0  674474  674475  674475       0  674477  674478  674478       0
  674480  674481  674481       0  674483  674484  674484       0  674486  674487
  674487       0  674489  674490  674490       0  674492  674493  674493       0
  674495  674496  674496       0  674498  674499  674499       0  674501  674502
  674502       0  674504  674505  674505       0  674507  674508  674508       0
  674510  674511  674511       0  674513  674514  674514       0  674516  674517
  674517       0  674519  674520  674520       0  674522  674523  674523       0
  674525  674526  674526       0  674528  674529  674529       0  674531  674532
  674532       0  674534  674535  674535       0  674537  674538  674538       0
  674540  674541  674541       0  674543  674544  674544       0  674546  674547
  674547       0  674549  674550  674550       0  674552  674553  674553       0
  674555  674556  674556       0  674558  674559  674559       0  674561  674562
  674562       0  674564  674565  674565       0  674567  674568  674568       0
  674570  674571  674571       0  674573  674574  674574       0  674576  674577
  674577       0  674579  674580  674580       0  674582  674583  674583       0
  674585  674586  674586       0  674588  674589  674589       0  674591  674592
  674592       0  674594  674595  674595       0  674597  674598  674598       0
  674600  674601  674601       0  674603  674604  674604       0  674606  674607
  674607       0  674609  674610  674610       0  674612  674613  674613       0
  674615  674616  674616       0  674618  674619  674619       0  674621  674622
  674622       0  674624  674625  674625       0  674627  674628  674628       0
  674630  674631  674631       0  674633  674634  674634       0  674636  674637
  674637       0  674639  674640  674640       0  674642  674643  674643       0
  674645  674646  674646       0  674648  674649  674649       0  674651  674652
  674652       0  674654  674655  674655       0  674657  674658  674658       0
  674660  674661  674661       0  674663  674664  674664       0  674666  674667
  674667       0  674669  674670  674670       0  674672  674673  674673       0
  674675  674676  674676       0  674678  674679  674679       0  674681  674682
  674682       0  674684  674685  674685       0  674687  674688  674688       0
  674690  674691  674691       0  674693  674694  674694       0  674696  674697
  674697       0  674699  674700  674700       0  674702  674703  674703       0
  674705  674706  674706       0  674708  674709  674709       0  674711  674712
  674712       0  674714  674715  674715       0  674717  674718  674718       0
  674720  674721  674721       0  674723  674724  674724       0  674726  674727
  674727       0  674729  674730  674730       0  674732  674733  674733       0
  674735  674736  674736       0  674738  674739  674739       0  674741  674742
  674742       0  674744  674745  674745       0  674747  674748  674748       0
  674750  674751  674751       0  674753  674754  674754       0  674756  674757
  674757       0  674759  674760  674760       0  674762  674763  674763       0
  674765  674766  674766       0  674768  674769  674769       0  674771  674772
  674772       0  674774  674775  674775       0  674777  674778  674778       0
  674780  674781  674781       0  674783  674784  674784       0  674786  674787
  674787       0  674789  674790  674790       0  674792  674793  674793       0
  674795  674796  674796       0  674798  674799  674799       0  674801  674802
  674802       0  674804  674805  674805       0  674807  674808  674808       0
  674810  674811  674811       0  674813  674814  674814       0  674816  674817
  674817       0  674819  674820  674820       0  674822  674823  674823       0
  674825  674826  674826       0  674828  674829  674829       0  674831  674832
  674832       0  674834  674835  674835       0  674837  674838  674838       0
  674840  674841  674841       0  674843  674844  674844       0  674846  674847
  674847       0  674849  674850  674850       0  674852  674853  674853       0
  674855  674856  674856       0  674858  674859  674859       0  674861  674862
  674862       0  674864  674865  674865       0  674867  674868  674868       0
  674870  674871  674871       0  674873  674874  674874       0  674876  674877
  674877       0  674879  674880  674880       0  674882  674883  674883       0
  674885  674886  674886       0  674888  674889  674889       0  674891  674892
  674892       0  674894  674895  674895       0  674897  674898  674898       0
  674900  674901  674901       0  674903  674904  674904       0  674906  674907
  674907       0  674909  674910  674910       0  674912  674913  674913       0
  674915  674916  674916       0  674918  674919  674919       0  674921  674922
  674922       0  674924  674925  674925       0  674927  674928  674928       0
  674930  674931  674931       0  674933  674934  674934       0  674936  674937
  674937       0  674939  674940  674940       0  674942  674943  674943       0
  674945  674946  674946       0  674948  674949  674949       0  674951  674952
  674952       0  674954  674955  674955       0  674957  674958  674958       0
  674960  674961  674961       0  674963  674964  674964       0  674966  674967
  674967       0  674969  674970  674970       0  674972  674973  674973       0
  674975  674976  674976       0  674978  674979  674979       0  674981  674982
  674982       0  674984  674985  674985       0  674987  674988  674988       0
  674990  674991  674991       0  674993  674994  674994       0  674996  674997
  674997       0  674999  675000  675000       0  675002  675003  675003       0
  675005  675006  675006       0  675008  675009  675009       0  675011  675012
  675012       0  675014  675015  675015       0  675017  675018  675018       0
  675020  675021  675021       0  675023  675024  675024       0  675026  675027
  675027       0  675029  675030  675030       0  675032  675033  675033       0
  675035  675036  675036       0  675038  675039  675039       0  675041  675042
  675042       0  675044  675045  675045       0  675047  675048  675048       0
  675050  675051  675051       0  675053  675054  675054       0  675056  675057
  675057       0  675059  675060  675060       0  675062  675063  675063       0
  675065  675066  675066       0  675068  675069  675069       0  675071  675072
  675072       0  675074  675075  675075       0  675077  675078  675078       0
  675080  675081  675081       0  675083  675084  675084       0  675086  675087
  675087       0  675089  675090  675090       0  675092  675093  675093       0
  675095  675096  675096       0  675098  675099  675099       0  675101  675102
  675102       0  675104  675105  675105       0  675107  675108  675108       0
  675110  675111  675111       0  675113  675114  675114       0  675116  675117
  675117       0  675119  675120  675120       0  675122  675123  675123       0
  675125  675126  675126       0  675128  675129  675129       0  675131  675132
  675132       0  675134  675135  675135       0  675137  675138  675138       0
  675140  675141  675141       0  675143  675144  675144       0  675146  675147
  675147       0  675149  675150  675150       0  675152  675153  675153       0
  675155  675156  675156       0  675158  675159  675159       0  675161  675162
  675162       0  675164  675165  675165       0  675167  675168  675168       0
  675170  675171  675171       0  675173  675174  675174       0  675176  675177
  675177       0  675179  675180  675180       0  675182  675183  675183       0
  675185  675186  675186       0  675188  675189  675189       0  675191  675192
  675192       0  675194  675195  675195       0  675197  675198  675198       0
  675200  675201  675201       0  675203  675204  675204       0  675206  675207
  675207       0  675209  675210  675210       0  675212  675213  675213       0
  675215  675216  675216       0  675218  675219  675219       0  675221  675222
  675222       0  675224  675225  675225       0  675227  675228  675228       0
  675230  675231  675231       0  675233  675234  675234       0  675236  675237
  675237       0  675239  675240  675240       0  675242  675243  675243       0
  675245  675246  675246       0  675248  675249  675249       0  675251  675252
  675252       0  675254  675255  675255       0  675257  675258  675258       0
  675260  675261  675261       0  675263  675264  675264       0  675266  675267
  675267       0  675269  675270  675270       0  675272  675273  675273       0
  675275  675276  675276       0  675278  675279  675279       0  675281  675282
  675282       0  675284  675285  675285       0  675287  675288  675288       0
  675290  675291  675291       0  675293  675294  675294       0  675296  675297
  675297       0  675299  675300  675300       0  675302  675303  675303       0
  675305  675306  675306       0  675308  675309  675309       0  675311  675312
  675312       0  675314  675315  675315       0  675317  675318  675318       0
  675320  675321  675321       0  675323  675324  675324       0  675326  675327
  675327       0  675329  675330  675330       0  675332  675333  675333       0
  675335  675336  675336       0  675338  675339  675339       0  675341  675342
  675342       0  675344  675345  675345       0  675347  675348  675348       0
  675350  675351  675351       0  675353  675354  675354       0  675356  675357
  675357       0  675359  675360  675360       0  675362  675363  675363       0
  675365  675366  675366       0  675368  675369  675369       0  675371  675372
  675372       0  675374  675375  675375       0  675377  675378  675378       0
  675380  675381  675381       0  675383  675384  675384       0  675386  675387
  675387       0  675389  675390  675390       0  675392  675393  675393       0
  675395  675396  675396       0  675398  675399  675399       0  675401  675402
  675402       0  675404  675405  675405       0  675407  675408  675408       0
  675410  675411  675411       0  675413  675414  675414       0  675416  675417
  675417       0  675419  675420  675420       0  675422  675423  675423       0
  675425  675426  675426       0  675428  675429  675429       0  675431  675432
  675432       0  675434  675435  675435       0  675437  675438  675438       0
  675440  675441  675441       0  675443  675444  675444       0  675446  675447
  675447       0  675449  675450  675450       0  675452  675453  675453       0
  675455  675456  675456       0  675458  675459  675459       0  675461  675462
  675462       0  675464  675465  675465       0  675467  675468  675468       0
  675470  675471  675471       0  675473  675474  675474       0  675476  675477
  675477       0  675479  675480  675480       0  675482  675483  675483       0
  675485  675486  675486       0  675488  675489  675489       0  675491  675492
  675492       0  675494  675495  675495       0  675497  675498  675498       0
  675500  675501  675501       0  675503  675504  675504       0  675506  675507
  675507       0  675509  675510  675510       0  675512  675513  675513       0
  675515  675516  675516       0  675518  675519  675519       0  675521  675522
  675522       0  675524  675525  675525       0  675527  675528  675528       0
  675530  675531  675531       0  675533  675534  675534       0  675536  675537
  675537       0  675539  675540  675540       0  675542  675543  675543       0
  675545  675546  675546       0  675548  675549  675549       0  675551  675552
  675552       0  675554  675555  675555       0  675557  675558  675558       0
  675560  675561  675561       0  675563  675564  675564       0  675566  675567
  675567       0  675569  675570  675570       0  675572  675573  675573       0
  675575  675576  675576       0  675578  675579  675579       0  675581  675582
  675582       0  675584  675585  675585       0  675587  675588  675588       0
  675590  675591  675591       0  675593  675594  675594       0  675596  675597
  675597       0  675599  675600  675600       0  675602  675603  675603       0
  675605  675606  675606       0  675608  675609  675609       0  675611  675612
  675612       0  675614  675615  675615       0  675617  675618  675618       0
  675620  675621  675621       0  675623  675624  675624       0  675626  675627
  675627       0  675629  675630  675630       0  675632  675633  675633       0
  675635  675636  675636       0  675638  675639  675639       0  675641  675642
  675642       0  675644  675645  675645       0  675647  675648  675648       0
  675650  675651  675651       0  675653  675654  675654       0  675656  675657
  675657       0  675659  675660  675660       0  675662  675663  675663       0
  675665  675666  675666       0  675668  675669  675669       0  675671  675672
  675672       0  675674  675675  675675       0  675677  675678  675678       0
  675680  675681  675681       0  675683  675684  675684       0  675686  675687
  675687       0  675689  675690  675690       0  675692  675693  675693       0
  675695  675696  675696       0  675698  675699  675699       0  675701  675702
  675702       0  675704  675705  675705       0  675707  675708  675708       0
  675710  675711  675711       0  675713  675714  675714       0  675716  675717
  675717       0  675719  675720  675720       0  675722  675723  675723       0
  675725  675726  675726       0  675728  675729  675729       0  675731  675732
  675732       0  675734  675735  675735       0  675737  675738  675738       0
  675740  675741  675741       0  675743  675744  675744       0  675746  675747
  675747       0  675749  675750  675750       0  675752  675753  675753       0
  675755  675756  675756       0  675758  675759  675759       0  675761  675762
  675762       0  675764  675765  675765       0  675767  675768  675768       0
  675770  675771  675771       0  675773  675774  675774       0  675776  675777
  675777       0  675779  675780  675780       0  675782  675783  675783       0
  675785  675786  675786       0  675788  675789  675789       0  675791  675792
  675792       0  675794  675795  675795       0  675797  675798  675798       0
  675800  675801  675801       0  675803  675804  675804       0  675806  675807
  675807       0  675809  675810  675810       0  675812  675813  675813       0
  675815  675816  675816       0  675818  675819  675819       0  675821  675822
  675822       0  675824  675825  675825       0  675827  675828  675828       0
  675830  675831  675831       0  675833  675834  675834       0  675836  675837
  675837       0  675839  675840  675840       0  675842  675843  675843       0
  675845  675846  675846       0  675848  675849  675849       0  675851  675852
  675852       0  675854  675855  675855       0  675857  675858  675858       0
  675860  675861  675861       0  675863  675864  675864       0  675866  675867
  675867       0  675869  675870  675870       0  675872  675873  675873       0
  675875  675876  675876       0  675878  675879  675879       0  675881  675882
  675882       0  675884  675885  675885       0  675887  675888  675888       0
  675890  675891  675891       0  675893  675894  675894       0  675896  675897
  675897       0  675899  675900  675900       0  675902  675903  675903       0
  675905  675906  675906       0  675908  675909  675909       0  675911  675912
  675912       0  675914  675915  675915       0  675917  675918  675918       0
  675920  675921  675921       0  675923  675924  675924       0  675926  675927
  675927       0  675929  675930  675930       0  675932  675933  675933       0
  675935  675936  675936       0  675938  675939  675939       0  675941  675942
  675942       0  675944  675945  675945       0  675947  675948  675948       0
  675950  675951  675951       0  675953  675954  675954       0  675956  675957
  675957       0  675959  675960  675960       0  675962  675963  675963       0
  675965  675966  675966       0  675968  675969  675969       0  675971  675972
  675972       0  675974  675975  675975       0  675977  675978  675978       0
  675980  675981  675981       0  675983  675984  675984       0  675986  675987
  675987       0  675989  675990  675990       0  675992  675993  675993       0
  675995  675996  675996       0  675998  675999  675999       0  676001  676002
  676002       0  676004  676005  676005       0  676007  676008  676008       0
  676010  676011  676011       0  676013  676014  676014       0  676016  676017
  676017       0  676019  676020  676020       0  676022  676023  676023       0
  676025  676026  676026       0  676028  676029  676029       0  676031  676032
  676032       0  676034  676035  676035       0  676037  676038  676038       0
  676040  676041  676041       0  676043  676044  676044       0  676046  676047
  676047       0  676049  676050  676050       0  676052  676053  676053       0
  676055  676056  676056       0  676058  676059  676059       0  676061  676062
  676062       0  676064  676065  676065       0  676067  676068  676068       0
  676070  676071  676071       0  676073  676074  676074       0  676076  676077
  676077       0  676079  676080  676080       0  676082  676083  676083       0
  676085  676086  676086       0  676088  676089  676089       0  676091  676092
  676092       0  676094  676095  676095       0  676097  676098  676098       0
  676100  676101  676101       0  676103  676104  676104       0  676106  676107
  676107       0  676109  676110  676110       0  676112  676113  676113       0
  676115  676116  676116       0  676118  676119  676119       0  676121  676122
  676122       0  676124  676125  676125       0  676127  676128  676128       0
  676130  676131  676131       0  676133  676134  676134       0  676136  676137
  676137       0  676139  676140  676140       0  676142  676143  676143       0
  676145  676146  676146       0  676148  676149  676149       0  676151  676152
  676152       0  676154  676155  676155       0  676157  676158  676158       0
  676160  676161  676161       0  676163  676164  676164       0  676166  676167
  676167       0  676169  676170  676170       0  676172  676173  676173       0
  676175  676176  676176       0  676178  676179  676179       0  676181  676182
  676182       0  676184  676185  676185       0  676187  676188  676188       0
  676190  676191  676191       0  676193  676194  676194       0  676196  676197
  676197       0  676199  676200  676200       0  676202  676203  676203       0
  676205  676206  676206       0  676208  676209  676209       0  676211  676212
  676212       0  676214  676215  676215       0  676217  676218  676218       0
  676220  676221  676221       0  676223  676224  676224       0  676226  676227
  676227       0  676229  676230  676230       0  676232  676233  676233       0
  676235  676236  676236       0  676238  676239  676239       0  676241  676242
  676242       0  676244  676245  676245       0  676247  676248  676248       0
  676250  676251  676251       0  676253  676254  676254       0  676256  676257
  676257       0  676259  676260  676260       0  676262  676263  676263       0
  676265  676266  676266       0  676268  676269  676269       0  676271  676272
  676272       0  676274  676275  676275       0  676277  676278  676278       0
  676280  676281  676281       0  676283  676284  676284       0  676286  676287
  676287       0  676289  676290  676290       0  676292  676293  676293       0
  676295  676296  676296       0  676298  676299  676299       0  676301  676302
  676302       0  676304  676305  676305       0  676307  676308  676308       0
  676310  676311  676311       0  676313  676314  676314       0  676316  676317
  676317       0  676319  676320  676320       0  676322  676323  676323       0
  676325  676326  676326       0  676328  676329  676329       0  676331  676332
  676332       0  676334  676335  676335       0  676337  676338  676338       0
  676340  676341  676341       0  676343  676344  676344       0  676346  676347
  676347       0  676349  676350  676350       0  676352  676353  676353       0
  676355  676356  676356       0  676358  676359  676359       0  676361  676362
  676362       0  676364  676365  676365       0  676367  676368  676368       0
  676370  676371  676371       0  676373  676374  676374       0  676376  676377
  676377       0  676379  676380  676380       0  676382  676383  676383       0
  676385  676386  676386       0  676388  676389  676389       0  676391  676392
  676392       0  676394  676395  676395       0  676397  676398  676398       0
  676400  676401  676401       0  676403  676404  676404       0  676406  676407
  676407       0  676409  676410  676410       0  676412  676413  676413       0
  676415  676416  676416       0  676418  676419  676419       0  676421  676422
  676422       0  676424  676425  676425       0  676427  676428  676428       0
  676430  676431  676431       0  676433  676434  676434       0  676436  676437
  676437       0  676439  676440  676440       0  676442  676443  676443       0
  676445  676446  676446       0  676448  676449  676449       0  676451  676452
  676452       0  676454  676455  676455       0  676457  676458  676458       0
  676460  676461  676461       0  676463  676464  676464       0  676466  676467
  676467       0  676469  676470  676470       0  676472  676473  676473       0
  676475  676476  676476       0  676478  676479  676479       0  676481  676482
  676482       0  676484  676485  676485       0  676487  676488  676488       0
  676490  676491  676491       0  676493  676494  676494       0  676496  676497
  676497       0  676499  676500  676500       0  676502  676503  676503       0
  676505  676506  676506       0  676508  676509  676509       0  676511  676512
  676512       0  676514  676515  676515       0  676517  676518  676518       0
  676520  676521  676521       0  676523  676524  676524       0  676526  676527
  676527       0  676529  676530  676530       0  676532  676533  676533       0
  676535  676536  676536       0  676538  676539  676539       0  676541  676542
  676542       0  676544  676545  676545       0  676547  676548  676548       0
  676550  676551  676551       0  676553  676554  676554       0  676556  676557
  676557       0  676559  676560  676560       0  676562  676563  676563       0
  676565  676566  676566       0  676568  676569  676569       0  676571  676572
  676572       0  676574  676575  676575       0  676577  676578  676578       0
  676580  676581  676581       0  676583  676584  676584       0  676586  676587
  676587       0  676589  676590  676590       0  676592  676593  676593       0
  676595  676596  676596       0  676598  676599  676599       0  676601  676602
  676602       0  676604  676605  676605       0  676607  676608  676608       0
  676610  676611  676611       0  676613  676614  676614       0  676616  676617
  676617       0  676619  676620  676620       0  676622  676623  676623       0
  676625  676626  676626       0  676628  676629  676629       0  676631  676632
  676632       0  676634  676635  676635       0  676637  676638  676638       0
  676640  676641  676641       0  676643  676644  676644       0  676646  676647
  676647       0  676649  676650  676650       0  676652  676653  676653       0
  676655  676656  676656       0  676658  676659  676659       0  676661  676662
  676662       0  676664  676665  676665       0  676667  676668  676668       0
  676670  676671  676671       0  676673  676674  676674       0  676676  676677
  676677       0  676679  676680  676680       0  676682  676683  676683       0
  676685  676686  676686       0  676688  676689  676689       0  676691  676692
  676692       0  676694  676695  676695       0  676697  676698  676698       0
  676700  676701  676701       0  676703  676704  676704       0  676706  676707
  676707       0  676709  676710  676710       0  676712  676713  676713       0
  676715  676716  676716       0  676718  676719  676719       0  676721  676722
  676722       0  676724  676725  676725       0  676727  676728  676728       0
  676730  676731  676731       0  676733  676734  676734       0  676736  676737
  676737       0  676739  676740  676740       0  676742  676743  676743       0
  676745  676746  676746       0  676748  676749  676749       0  676751  676752
  676752       0  676754  676755  676755       0  676757  676758  676758       0
  676760  676761  676761       0  676763  676764  676764       0  676766  676767
  676767       0  676769  676770  676770       0  676772  676773  676773       0
  676775  676776  676776       0  676778  676779  676779       0  676781  676782
  676782       0  676784  676785  676785       0  676787  676788  676788       0
  676790  676791  676791       0  676793  676794  676794       0  676796  676797
  676797       0  676799  676800  676800       0  676802  676803  676803       0
  676805  676806  676806       0  676808  676809  676809       0  676811  676812
  676812       0  676814  676815  676815       0  676817  676818  676818       0
  676820  676821  676821       0  676823  676824  676824       0  676826  676827
  676827       0  676829  676830  676830       0  676832  676833  676833       0
  676835  676836  676836       0  676838  676839  676839       0  676841  676842
  676842       0  676844  676845  676845       0  676847  676848  676848       0
  676850  676851  676851       0  676853  676854  676854       0  676856  676857
  676857       0  676859  676860  676860       0  676862  676863  676863       0
  676865  676866  676866       0  676868  676869  676869       0  676871  676872
  676872       0  676874  676875  676875       0  676877  676878  676878       0
  676880  676881  676881       0  676883  676884  676884       0  676886  676887
  676887       0  676889  676890  676890       0  676892  676893  676893       0
  676895  676896  676896       0  676898  676899  676899       0  676901  676902
  676902       0  676904  676905  676905       0  676907  676908  676908       0
  676910  676911  676911       0  676913  676914  676914       0  676916  676917
  676917       0  676919  676920  676920       0  676922  676923  676923       0
  676925  676926  676926       0  676928  676929  676929       0  676931  676932
  676932       0  676934  676935  676935       0  676937  676938  676938       0
  676940  676941  676941       0  676943  676944  676944       0  676946  676947
  676947       0  676949  676950  676950       0  676952  676953  676953       0
  676955  676956  676956       0  676958  676959  676959       0  676961  676962
  676962       0  676964  676965  676965       0  676967  676968  676968       0
  676970  676971  676971       0  676973  676974  676974       0  676976  676977
  676977       0  676979  676980  676980       0  676982  676983  676983       0
  676985  676986  676986       0  676988  676989  676989       0  676991  676992
  676992       0  676994  676995  676995       0  676997  676998  676998       0
  677000  677001  677001       0  677003  677004  677004       0  677006  677007
  677007       0  677009  677010  677010       0  677012  677013  677013       0
  677015  677016  677016       0  677018  677019  677019       0  677021  677022
  677022       0  677024  677025  677025       0  677027  677028  677028       0
  677030  677031  677031       0  677033  677034  677034       0  677036  677037
  677037       0  677039  677040  677040       0  677042  677043  677043       0
  677045  677046  677046       0  677048  677049  677049       0  677051  677052
  677052       0  677054  677055  677055       0  677057  677058  677058       0
  677060  677061  677061       0  677063  677064  677064       0  677066  677067
  677067       0  677069  677070  677070       0  677072  677073  677073       0
  677075  677076  677076       0  677078  677079  677079       0  677081  677082
  677082       0  677084  677085  677085       0  677087  677088  677088       0
  677090  677091  677091       0  677093  677094  677094       0  677096  677097
  677097       0  677099  677100  677100       0  677102  677103  677103       0
  677105  677106  677106       0  677108  677109  677109       0  677111  677112
  677112       0  677114  677115  677115       0  677117  677118  677118       0
  677120  677121  677121       0  677123  677124  677124       0  677126  677127
  677127       0  677129  677130  677130       0  677132  677133  677133       0
  677135  677136  677136       0  677138  677139  677139       0  677141  677142
  677142       0  677144  677145  677145       0  677147  677148  677148       0
  677150  677151  677151       0  677153  677154  677154       0  677156  677157
  677157       0  677159  677160  677160       0  677162  677163  677163       0
  677165  677166  677166       0  677168  677169  677169       0  677171  677172
  677172       0  677174  677175  677175       0  677177  677178  677178       0
  677180  677181  677181       0  677183  677184  677184       0  677186  677187
  677187       0  677189  677190  677190       0  677192  677193  677193       0
  677195  677196  677196       0  677198  677199  677199       0  677201  677202
  677202       0  677204  677205  677205       0  677207  677208  677208       0
  677210  677211  677211       0  677213  677214  677214       0  677216  677217
  677217       0  677219  677220  677220       0  677222  677223  677223       0
  677225  677226  677226       0  677228  677229  677229       0  677231  677232
  677232       0  677234  677235  677235       0  677237  677238  677238       0
  677240  677241  677241       0  677243  677244  677244       0  677246  677247
  677247       0  677249  677250  677250       0  677252  677253  677253       0
  677255  677256  677256       0  677258  677259  677259       0  677261  677262
  677262       0  677264  677265  677265       0  677267  677268  677268       0
  677270  677271  677271       0  677273  677274  677274       0  677276  677277
  677277       0  677279  677280  677280       0  677282  677283  677283       0
  677285  677286  677286       0  677288  677289  677289       0  677291  677292
  677292       0  677294  677295  677295       0  677297  677298  677298       0
  677300  677301  677301       0  677303  677304  677304       0  677306  677307
  677307       0  677309  677310  677310       0  677312  677313  677313       0
  677315  677316  677316       0  677318  677319  677319       0  677321  677322
  677322       0  677324  677325  677325       0  677327  677328  677328       0
  677330  677331  677331       0  677333  677334  677334       0  677336  677337
  677337       0  677339  677340  677340       0  677342  677343  677343       0
  677345  677346  677346       0  677348  677349  677349       0  677351  677352
  677352       0  677354  677355  677355       0  677357  677358  677358       0
  677360  677361  677361       0  677363  677364  677364       0  677366  677367
  677367       0  677369  677370  677370       0  677372  677373  677373       0
  677375  677376  677376       0  677378  677379  677379       0  677381  677382
  677382       0  677384  677385  677385       0  677387  677388  677388       0
  677390  677391  677391       0  677393  677394  677394       0  677396  677397
  677397       0  677399  677400  677400       0  677402  677403  677403       0
  677405  677406  677406       0  677408  677409  677409       0  677411  677412
  677412       0  677414  677415  677415       0  677417  677418  677418       0
  677420  677421  677421       0  677423  677424  677424       0  677426  677427
  677427       0  677429  677430  677430       0  677432  677433  677433       0
  677435  677436  677436       0  677438  677439  677439       0  677441  677442
  677442       0  677444  677445  677445       0  677447  677448  677448       0
  677450  677451  677451       0  677453  677454  677454       0  677456  677457
  677457       0  677459  677460  677460       0  677462  677463  677463       0
  677465  677466  677466       0  677468  677469  677469       0  677471  677472
  677472       0  677474  677475  677475       0  677477  677478  677478       0
  677480  677481  677481       0  677483  677484  677484       0  677486  677487
  677487       0  677489  677490  677490       0  677492  677493  677493       0
  677495  677496  677496       0  677498  677499  677499       0  677501  677502
  677502       0  677504  677505  677505       0  677507  677508  677508       0
  677510  677511  677511       0  677513  677514  677514       0  677516  677517
  677517       0  677519  677520  677520       0  677522  677523  677523       0
  677525  677526  677526       0  677528  677529  677529       0  677531  677532
  677532       0  677534  677535  677535       0  677537  677538  677538       0
  677540  677541  677541       0  677543  677544  677544       0  677546  677547
  677547       0  677549  677550  677550       0  677552  677553  677553       0
  677555  677556  677556       0  677558  677559  677559       0  677561  677562
  677562       0  677564  677565  677565       0  677567  677568  677568       0
  677570  677571  677571       0  677573  677574  677574       0  677576  677577
  677577       0  677579  677580  677580       0  677582  677583  677583       0
  677585  677586  677586       0  677588  677589  677589       0  677591  677592
  677592       0  677594  677595  677595       0  677597  677598  677598       0
  677600  677601  677601       0  677603  677604  677604       0  677606  677607
  677607       0  677609  677610  677610       0  677612  677613  677613       0
  677615  677616  677616       0  677618  677619  677619       0  677621  677622
  677622       0  677624  677625  677625       0  677627  677628  677628       0
  677630  677631  677631       0  677633  677634  677634       0  677636  677637
  677637       0  677639  677640  677640       0  677642  677643  677643       0
  677645  677646  677646       0  677648  677649  677649       0  677651  677652
  677652       0  677654  677655  677655       0  677657  677658  677658       0
  677660  677661  677661       0  677663  677664  677664       0  677666  677667
  677667       0  677669  677670  677670       0  677672  677673  677673       0
  677675  677676  677676       0  677678  677679  677679       0  677681  677682
  677682       0  677684  677685  677685       0  677687  677688  677688       0
  677690  677691  677691       0  677693  677694  677694       0  677696  677697
  677697       0  677699  677700  677700       0  677702  677703  677703       0
  677705  677706  677706       0  677708  677709  677709       0  677711  677712
  677712       0  677714  677715  677715       0  677717  677718  677718       0
  677720  677721  677721       0  677723  677724  677724       0  677726  677727
  677727       0  677729  677730  677730       0  677732  677733  677733       0
  677735  677736  677736       0  677738  677739  677739       0  677741  677742
  677742       0  677744  677745  677745       0  677747  677748  677748       0
  677750  677751  677751       0  677753  677754  677754       0  677756  677757
  677757       0  677759  677760  677760       0  677762  677763  677763       0
  677765  677766  677766       0  677768  677769  677769       0  677771  677772
  677772       0  677774  677775  677775       0  677777  677778  677778       0
  677780  677781  677781       0  677783  677784  677784       0  677786  677787
  677787       0  677789  677790  677790       0  677792  677793  677793       0
  677795  677796  677796       0  677798  677799  677799       0  677801  677802
  677802       0  677804  677805  677805       0  677807  677808  677808       0
  677810  677811  677811       0  677813  677814  677814       0  677816  677817
  677817       0  677819  677820  677820       0  677822  677823  677823       0
  677825  677826  677826       0  677828  677829  677829       0  677831  677832
  677832       0  677834  677835  677835       0  677837  677838  677838       0
  677840  677841  677841       0  677843  677844  677844       0  677846  677847
  677847       0  677849  677850  677850       0  677852  677853  677853       0
  677855  677856  677856       0  677858  677859  677859       0  677861  677862
  677862       0  677864  677865  677865       0  677867  677868  677868       0
  677870  677871  677871       0  677873  677874  677874       0  677876  677877
  677877       0  677879  677880  677880       0  677882  677883  677883       0
  677885  677886  677886       0  677888  677889  677889       0  677891  677892
  677892       0  677894  677895  677895       0  677897  677898  677898       0
  677900  677901  677901       0  677903  677904  677904       0  677906  677907
  677907       0  677909  677910  677910       0  677912  677913  677913       0
  677915  677916  677916       0  677918  677919  677919       0  677921  677922
  677922       0  677924  677925  677925       0  677927  677928  677928       0
  677930  677931  677931       0  677933  677934  677934       0  677936  677937
  677937       0  677939  677940  677940       0  677942  677943  677943       0
  677945  677946  677946       0  677948  677949  677949       0  677951  677952
  677952       0  677954  677955  677955       0  677957  677958  677958       0
  677960  677961  677961       0  677963  677964  677964       0  677966  677967
  677967       0  677969  677970  677970       0  677972  677973  677973       0
  677975  677976  677976       0  677978  677979  677979       0  677981  677982
  677982       0  677984  677985  677985       0  677987  677988  677988       0
  677990  677991  677991       0  677993  677994  677994       0  677996  677997
  677997       0  677999  678000  678000       0  678002  678003  678003       0
  678005  678006  678006       0  678008  678009  678009       0  678011  678012
  678012       0  678014  678015  678015       0  678017  678018  678018       0
  678020  678021  678021       0  678023  678024  678024       0  678026  678027
  678027       0  678029  678030  678030       0  678032  678033  678033       0
  678035  678036  678036       0  678038  678039  678039       0  678041  678042
  678042       0  678044  678045  678045       0  678047  678048  678048       0
  678050  678051  678051       0  678053  678054  678054       0  678056  678057
  678057       0  678059  678060  678060       0  678062  678063  678063       0
  678065  678066  678066       0  678068  678069  678069       0  678071  678072
  678072       0  678074  678075  678075       0  678077  678078  678078       0
  678080  678081  678081       0  678083  678084  678084       0  678086  678087
  678087       0  678089  678090  678090       0  678092  678093  678093       0
  678095  678096  678096       0  678098  678099  678099       0  678101  678102
  678102       0  678104  678105  678105       0  678107  678108  678108       0
  678110  678111  678111       0  678113  678114  678114       0  678116  678117
  678117       0  678119  678120  678120       0  678122  678123  678123       0
  678125  678126  678126       0  678128  678129  678129       0  678131  678132
  678132       0  678134  678135  678135       0  678137  678138  678138       0
  678140  678141  678141       0  678143  678144  678144       0  678146  678147
  678147       0  678149  678150  678150       0  678152  678153  678153       0
  678155  678156  678156       0  678158  678159  678159       0  678161  678162
  678162       0  678164  678165  678165       0  678167  678168  678168       0
  678170  678171  678171       0  678173  678174  678174       0  678176  678177
  678177       0  678179  678180  678180       0  678182  678183  678183       0
  678185  678186  678186       0  678188  678189  678189       0  678191  678192
  678192       0  678194  678195  678195       0  678197  678198  678198       0
  678200  678201  678201       0  678203  678204  678204       0  678206  678207
  678207       0  678209  678210  678210       0  678212  678213  678213       0
  678215  678216  678216       0  678218  678219  678219       0  678221  678222
  678222       0  678224  678225  678225       0  678227  678228  678228       0
  678230  678231  678231       0  678233  678234  678234       0  678236  678237
  678237       0  678239  678240  678240       0  678242  678243  678243       0
  678245  678246  678246       0  678248  678249  678249       0  678251  678252
  678252       0  678254  678255  678255       0  678257  678258  678258       0
  678260  678261  678261       0  678263  678264  678264       0  678266  678267
  678267       0  678269  678270  678270       0  678272  678273  678273       0
  678275  678276  678276       0  678278  678279  678279       0  678281  678282
  678282       0  678284  678285  678285       0  678287  678288  678288       0
  678290  678291  678291       0  678293  678294  678294       0  678296  678297
  678297       0  678299  678300  678300       0  678302  678303  678303       0
  678305  678306  678306       0  678308  678309  678309       0  678311  678312
  678312       0  678314  678315  678315       0  678317  678318  678318       0
  678320  678321  678321       0  678323  678324  678324       0  678326  678327
  678327       0  678329  678330  678330       0  678332  678333  678333       0
  678335  678336  678336       0  678338  678339  678339       0  678341  678342
  678342       0  678344  678345  678345       0  678347  678348  678348       0
  678350  678351  678351       0  678353  678354  678354       0  678356  678357
  678357       0  678359  678360  678360       0  678362  678363  678363       0
  678365  678366  678366       0  678368  678369  678369       0  678371  678372
  678372       0  678374  678375  678375       0  678377  678378  678378       0
  678380  678381  678381       0  678383  678384  678384       0  678386  678387
  678387       0  678389  678390  678390       0  678392  678393  678393       0
  678395  678396  678396       0  678398  678399  678399       0  678401  678402
  678402       0  678404  678405  678405       0  678407  678408  678408       0
  678410  678411  678411       0  678413  678414  678414       0  678416  678417
  678417       0  678419  678420  678420       0  678422  678423  678423       0
  678425  678426  678426       0  678428  678429  678429       0  678431  678432
  678432       0  678434  678435  678435       0  678437  678438  678438       0
  678440  678441  678441       0  678443  678444  678444       0  678446  678447
  678447       0  678449  678450  678450       0  678452  678453  678453       0
  678455  678456  678456       0  678458  678459  678459       0  678461  678462
  678462       0  678464  678465  678465       0  678467  678468  678468       0
  678470  678471  678471       0  678473  678474  678474       0  678476  678477
  678477       0  678479  678480  678480       0  678482  678483  678483       0
  678485  678486  678486       0  678488  678489  678489       0  678491  678492
  678492       0  678494  678495  678495       0  678497  678498  678498       0
  678500  678501  678501       0  678503  678504  678504       0  678506  678507
  678507       0  678509  678510  678510       0  678512  678513  678513       0
  678515  678516  678516       0  678518  678519  678519       0  678521  678522
  678522       0  678524  678525  678525       0  678527  678528  678528       0
  678530  678531  678531       0  678533  678534  678534       0  678536  678537
  678537       0  678539  678540  678540       0  678542  678543  678543       0
  678545  678546  678546       0  678548  678549  678549       0  678551  678552
  678552       0  678554  678555  678555       0  678557  678558  678558       0
  678560  678561  678561       0  678563  678564  678564       0  678566  678567
  678567       0  678569  678570  678570       0  678572  678573  678573       0
  678575  678576  678576       0  678578  678579  678579       0  678581  678582
  678582       0  678584  678585  678585       0  678587  678588  678588       0
  678590  678591  678591       0  678593  678594  678594       0  678596  678597
  678597       0  678599  678600  678600       0  678602  678603  678603       0
  678605  678606  678606       0  678608  678609  678609       0  678611  678612
  678612       0  678614  678615  678615       0  678617  678618  678618       0
  678620  678621  678621       0  678623  678624  678624       0  678626  678627
  678627       0  678629  678630  678630       0  678632  678633  678633       0
  678635  678636  678636       0  678638  678639  678639       0  678641  678642
  678642       0  678644  678645  678645       0  678647  678648  678648       0
  678650  678651  678651       0  678653  678654  678654       0  678656  678657
  678657       0  678659  678660  678660       0  678662  678663  678663       0
  678665  678666  678666       0  678668  678669  678669       0  678671  678672
  678672       0  678674  678675  678675       0  678677  678678  678678       0
  678680  678681  678681       0  678683  678684  678684       0  678686  678687
  678687       0  678689  678690  678690       0  678692  678693  678693       0
  678695  678696  678696       0  678698  678699  678699       0  678701  678702
  678702       0  678704  678705  678705       0  678707  678708  678708       0
  678710  678711  678711       0  678713  678714  678714       0  678716  678717
  678717       0  678719  678720  678720       0  678722  678723  678723       0
  678725  678726  678726       0  678728  678729  678729       0  678731  678732
  678732       0  678734  678735  678735       0  678737  678738  678738       0
  678740  678741  678741       0  678743  678744  678744       0  678746  678747
  678747       0  678749  678750  678750       0  678752  678753  678753       0
  678755  678756  678756       0  678758  678759  678759       0  678761  678762
  678762       0  678764  678765  678765       0  678767  678768  678768       0
  678770  678771  678771       0  678773  678774  678774       0  678776  678777
  678777       0  678779  678780  678780       0  678782  678783  678783       0
  678785  678786  678786       0  678788  678789  678789       0  678791  678792
  678792       0  678794  678795  678795       0  678797  678798  678798       0
  678800  678801  678801       0  678803  678804  678804       0  678806  678807
  678807       0  678809  678810  678810       0  678812  678813  678813       0
  678815  678816  678816       0  678818  678819  678819       0  678821  678822
  678822       0  678824  678825  678825       0  678827  678828  678828       0
  678830  678831  678831       0  678833  678834  678834       0  678836  678837
  678837       0  678839  678840  678840       0  678842  678843  678843       0
  678845  678846  678846       0  678848  678849  678849       0  678851  678852
  678852       0  678854  678855  678855       0  678857  678858  678858       0
  678860  678861  678861       0  678863  678864  678864       0  678866  678867
  678867       0  678869  678870  678870       0  678872  678873  678873       0
  678875  678876  678876       0  678878  678879  678879       0  678881  678882
  678882       0  678884  678885  678885       0  678887  678888  678888       0
  678890  678891  678891       0  678893  678894  678894       0  678896  678897
  678897       0  678899  678900  678900       0  678902  678903  678903       0
  678905  678906  678906       0  678908  678909  678909       0  678911  678912
  678912       0  678914  678915  678915       0  678917  678918  678918       0
  678920  678921  678921       0  678923  678924  678924       0  678926  678927
  678927       0  678929  678930  678930       0  678932  678933  678933       0
  678935  678936  678936       0  678938  678939  678939       0  678941  678942
  678942       0  678944  678945  678945       0  678947  678948  678948       0
  678950  678951  678951       0  678953  678954  678954       0  678956  678957
  678957       0  678959  678960  678960       0  678962  678963  678963       0
  678965  678966  678966       0  678968  678969  678969       0  678971  678972
  678972       0  678974  678975  678975       0  678977  678978  678978       0
  678980  678981  678981       0  678983  678984  678984       0  678986  678987
  678987       0  678989  678990  678990       0  678992  678993  678993       0
  678995  678996  678996       0  678998  678999  678999       0  679001  679002
  679002       0  679004  679005  679005       0  679007  679008  679008       0
  679010  679011  679011       0  679013  679014  679014       0  679016  679017
  679017       0  679019  679020  679020       0  679022  679023  679023       0
  679025  679026  679026       0  679028  679029  679029       0  679031  679032
  679032       0  679034  679035  679035       0  679037  679038  679038       0
  679040  679041  679041       0  679043  679044  679044       0  679046  679047
  679047       0  679049  679050  679050       0  679052  679053  679053       0
  679055  679056  679056       0  679058  679059  679059       0  679061  679062
  679062       0  679064  679065  679065       0  679067  679068  679068       0
  679070  679071  679071       0  679073  679074  679074       0  679076  679077
  679077       0  679079  679080  679080       0  679082  679083  679083       0
  679085  679086  679086       0  679088  679089  679089       0  679091  679092
  679092       0  679094  679095  679095       0  679097  679098  679098       0
  679100  679101  679101       0  679103  679104  679104       0  679106  679107
  679107       0  679109  679110  679110       0  679112  679113  679113       0
  679115  679116  679116       0  679118  679119  679119       0  679121  679122
  679122       0  679124  679125  679125       0  679127  679128  679128       0
  679130  679131  679131       0  679133  679134  679134       0  679136  679137
  679137       0  679139  679140  679140       0  679142  679143  679143       0
  679145  679146  679146       0  679148  679149  679149       0  679151  679152
  679152       0  679154  679155  679155       0  679157  679158  679158       0
  679160  679161  679161       0  679163  679164  679164       0  679166  679167
  679167       0  679169  679170  679170       0  679172  679173  679173       0
  679175  679176  679176       0  679178  679179  679179       0  679181  679182
  679182       0  679184  679185  679185       0  679187  679188  679188       0
  679190  679191  679191       0  679193  679194  679194       0  679196  679197
  679197       0  679199  679200  679200       0  679202  679203  679203       0
  679205  679206  679206       0  679208  679209  679209       0  679211  679212
  679212       0  679214  679215  679215       0  679217  679218  679218       0
  679220  679221  679221       0  679223  679224  679224       0  679226  679227
  679227       0  679229  679230  679230       0  679232  679233  679233       0
  679235  679236  679236       0  679238  679239  679239       0  679241  679242
  679242       0  679244  679245  679245       0  679247  679248  679248       0
  679250  679251  679251       0  679253  679254  679254       0  679256  679257
  679257       0  679259  679260  679260       0  679262  679263  679263       0
  679265  679266  679266       0  679268  679269  679269       0  679271  679272
  679272       0  679274  679275  679275       0  679277  679278  679278       0
  679280  679281  679281       0  679283  679284  679284       0  679286  679287
  679287       0  679289  679290  679290       0  679292  679293  679293       0
  679295  679296  679296       0  679298  679299  679299       0  679301  679302
  679302       0  679304  679305  679305       0  679307  679308  679308       0
  679310  679311  679311       0  679313  679314  679314       0  679316  679317
  679317       0  679319  679320  679320       0  679322  679323  679323       0
  679325  679326  679326       0  679328  679329  679329       0  679331  679332
  679332       0  679334  679335  679335       0  679337  679338  679338       0
  679340  679341  679341       0  679343  679344  679344       0  679346  679347
  679347       0  679349  679350  679350       0  679352  679353  679353       0
  679355  679356  679356       0  679358  679359  679359       0  679361  679362
  679362       0  679364  679365  679365       0  679367  679368  679368       0
  679370  679371  679371       0  679373  679374  679374       0  679376  679377
  679377       0  679379  679380  679380       0  679382  679383  679383       0
  679385  679386  679386       0  679388  679389  679389       0  679391  679392
  679392       0  679394  679395  679395       0  679397  679398  679398       0
  679400  679401  679401       0  679403  679404  679404       0  679406  679407
  679407       0  679409  679410  679410       0  679412  679413  679413       0
  679415  679416  679416       0  679418  679419  679419       0  679421  679422
  679422       0  679424  679425  679425       0  679427  679428  679428       0
  679430  679431  679431       0  679433  679434  679434       0  679436  679437
  679437       0  679439  679440  679440       0  679442  679443  679443       0
  679445  679446  679446       0  679448  679449  679449       0  679451  679452
  679452       0  679454  679455  679455       0  679457  679458  679458       0
  679460  679461  679461       0  679463  679464  679464       0  679466  679467
  679467       0  679469  679470  679470       0  679472  679473  679473       0
  679475  679476  679476       0  679478  679479  679479       0  679481  679482
  679482       0  679484  679485  679485       0  679487  679488  679488       0
  679490  679491  679491       0  679493  679494  679494       0  679496  679497
  679497       0  679499  679500  679500       0  679502  679503  679503       0
  679505  679506  679506       0  679508  679509  679509       0  679511  679512
  679512       0  679514  679515  679515       0  679517  679518  679518       0
  679520  679521  679521       0  679523  679524  679524       0  679526  679527
  679527       0  679529  679530  679530       0  679532  679533  679533       0
  679535  679536  679536       0  679538  679539  679539       0  679541  679542
  679542       0  679544  679545  679545       0  679547  679548  679548       0
  679550  679551  679551       0  679553  679554  679554       0  679556  679557
  679557       0  679559  679560  679560       0  679562  679563  679563       0
  679565  679566  679566       0  679568  679569  679569       0  679571  679572
  679572       0  679574  679575  679575       0  679577  679578  679578       0
  679580  679581  679581       0  679583  679584  679584       0  679586  679587
  679587       0  679589  679590  679590       0  679592  679593  679593       0
  679595  679596  679596       0  679598  679599  679599       0  679601  679602
  679602       0  679604  679605  679605       0  679607  679608  679608       0
  679610  679611  679611       0  679613  679614  679614       0  679616  679617
  679617       0  679619  679620  679620       0  679622  679623  679623       0
  679625  679626  679626       0  679628  679629  679629       0  679631  679632
  679632       0  679634  679635  679635       0  679637  679638  679638       0
  679640  679641  679641       0  679643  679644  679644       0  679646  679647
  679647       0  679649  679650  679650       0  679652  679653  679653       0
  679655  679656  679656       0  679658  679659  679659       0  679661  679662
  679662       0  679664  679665  679665       0  679667  679668  679668       0
  679670  679671  679671       0  679673  679674  679674       0  679676  679677
  679677       0  679679  679680  679680       0  679682  679683  679683       0
  679685  679686  679686       0  679688  679689  679689       0  679691  679692
  679692       0  679694  679695  679695       0  679697  679698  679698       0
  679700  679701  679701       0  679703  679704  679704       0  679706  679707
  679707       0  679709  679710  679710       0  679712  679713  679713       0
  679715  679716  679716       0  679718  679719  679719       0  679721  679722
  679722       0  679724  679725  679725       0  679727  679728  679728       0
  679730  679731  679731       0  679733  679734  679734       0  679736  679737
  679737       0  679739  679740  679740       0  679742  679743  679743       0
  679745  679746  679746       0  679748  679749  679749       0  679751  679752
  679752       0  679754  679755  679755       0  679757  679758  679758       0
  679760  679761  679761       0  679763  679764  679764       0  679766  679767
  679767       0  679769  679770  679770       0  679772  679773  679773       0
  679775  679776  679776       0  679778  679779  679779       0  679781  679782
  679782       0  679784  679785  679785       0  679787  679788  679788       0
  679790  679791  679791       0  679793  679794  679794       0  679796  679797
  679797       0  679799  679800  679800       0  679802  679803  679803       0
  679805  679806  679806       0  679808  679809  679809       0  679811  679812
  679812       0  679814  679815  679815       0  679817  679818  679818       0
  679820  679821  679821       0  679823  679824  679824       0  679826  679827
  679827       0  679829  679830  679830       0  679832  679833  679833       0
  679835  679836  679836       0  679838  679839  679839       0  679841  679842
  679842       0  679844  679845  679845       0  679847  679848  679848       0
  679850  679851  679851       0  679853  679854  679854       0  679856  679857
  679857       0  679859  679860  679860       0  679862  679863  679863       0
  679865  679866  679866       0  679868  679869  679869       0  679871  679872
  679872       0  679874  679875  679875       0  679877  679878  679878       0
  679880  679881  679881       0  679883  679884  679884       0  679886  679887
  679887       0  679889  679890  679890       0  679892  679893  679893       0
  679895  679896  679896       0  679898  679899  679899       0  679901  679902
  679902       0  679904  679905  679905       0  679907  679908  679908       0
  679910  679911  679911       0  679913  679914  679914       0  679916  679917
  679917       0  679919  679920  679920       0  679922  679923  679923       0
  679925  679926  679926       0  679928  679929  679929       0  679931  679932
  679932       0  679934  679935  679935       0  679937  679938  679938       0
  679940  679941  679941       0  679943  679944  679944       0  679946  679947
  679947       0  679949  679950  679950       0  679952  679953  679953       0
  679955  679956  679956       0  679958  679959  679959       0  679961  679962
  679962       0  679964  679965  679965       0  679967  679968  679968       0
  679970  679971  679971       0  679973  679974  679974       0  679976  679977
  679977       0  679979  679980  679980       0  679982  679983  679983       0
  679985  679986  679986       0  679988  679989  679989       0  679991  679992
  679992       0  679994  679995  679995       0  679997  679998  679998       0
  680000  680001  680001       0  680003  680004  680004       0  680006  680007
  680007       0  680009  680010  680010       0  680012  680013  680013       0
  680015  680016  680016       0  680018  680019  680019       0  680021  680022
  680022       0  680024  680025  680025       0  680027  680028  680028       0
  680030  680031  680031       0  680033  680034  680034       0  680036  680037
  680037       0  680039  680040  680040       0  680042  680043  680043       0
  680045  680046  680046       0  680048  680049  680049       0  680051  680052
  680052       0  680054  680055  680055       0  680057  680058  680058       0
  680060  680061  680061       0  680063  680064  680064       0  680066  680067
  680067       0  680069  680070  680070       0  680072  680073  680073       0
  680075  680076  680076       0  680078  680079  680079       0  680081  680082
  680082       0  680084  680085  680085       0  680087  680088  680088       0
  680090  680091  680091       0  680093  680094  680094       0  680096  680097
  680097       0  680099  680100  680100       0  680102  680103  680103       0
  680105  680106  680106       0  680108  680109  680109       0  680111  680112
  680112       0  680114  680115  680115       0  680117  680118  680118       0
  680120  680121  680121       0  680123  680124  680124       0  680126  680127
  680127       0  680129  680130  680130       0  680132  680133  680133       0
  680135  680136  680136       0  680138  680139  680139       0  680141  680142
  680142       0  680144  680145  680145       0  680147  680148  680148       0
  680150  680151  680151       0  680153  680154  680154       0  680156  680157
  680157       0  680159  680160  680160       0  680162  680163  680163       0
  680165  680166  680166       0  680168  680169  680169       0  680171  680172
  680172       0  680174  680175  680175       0  680177  680178  680178       0
  680180  680181  680181       0  680183  680184  680184       0  680186  680187
  680187       0  680189  680190  680190       0  680192  680193  680193       0
  680195  680196  680196       0  680198  680199  680199       0  680201  680202
  680202       0  680204  680205  680205       0  680207  680208  680208       0
  680210  680211  680211       0  680213  680214  680214       0  680216  680217
  680217       0  680219  680220  680220       0  680222  680223  680223       0
  680225  680226  680226       0  680228  680229  680229       0  680231  680232
  680232       0  680234  680235  680235       0  680237  680238  680238       0
  680240  680241  680241       0  680243  680244  680244       0  680246  680247
  680247       0  680249  680250  680250       0  680252  680253  680253       0
  680255  680256  680256       0  680258  680259  680259       0  680261  680262
  680262       0  680264  680265  680265       0  680267  680268  680268       0
  680270  680271  680271       0  680273  680274  680274       0  680276  680277
  680277       0  680279  680280  680280       0  680282  680283  680283       0
  680285  680286  680286       0  680288  680289  680289       0  680291  680292
  680292       0  680294  680295  680295       0  680297  680298  680298       0
  680300  680301  680301       0  680303  680304  680304       0  680306  680307
  680307       0  680309  680310  680310       0  680312  680313  680313       0
  680315  680316  680316       0  680318  680319  680319       0  680321  680322
  680322       0  680324  680325  680325       0  680327  680328  680328       0
  680330  680331  680331       0  680333  680334  680334       0  680336  680337
  680337       0  680339  680340  680340       0  680342  680343  680343       0
  680345  680346  680346       0  680348  680349  680349       0  680351  680352
  680352       0  680354  680355  680355       0  680357  680358  680358       0
  680360  680361  680361       0  680363  680364  680364       0  680366  680367
  680367       0  680369  680370  680370       0  680372  680373  680373       0
  680375  680376  680376       0  680378  680379  680379       0  680381  680382
  680382       0  680384  680385  680385       0  680387  680388  680388       0
  680390  680391  680391       0  680393  680394  680394       0  680396  680397
  680397       0  680399  680400  680400       0  680402  680403  680403       0
  680405  680406  680406       0  680408  680409  680409       0  680411  680412
  680412       0  680414  680415  680415       0  680417  680418  680418       0
  680420  680421  680421       0  680423  680424  680424       0  680426  680427
  680427       0  680429  680430  680430       0  680432  680433  680433       0
  680435  680436  680436       0  680438  680439  680439       0  680441  680442
  680442       0  680444  680445  680445       0  680447  680448  680448       0
  680450  680451  680451       0  680453  680454  680454       0  680456  680457
  680457       0  680459  680460  680460       0  680462  680463  680463       0
  680465  680466  680466       0  680468  680469  680469       0  680471  680472
  680472       0  680474  680475  680475       0  680477  680478  680478       0
  680480  680481  680481       0  680483  680484  680484       0  680486  680487
  680487       0  680489  680490  680490       0  680492  680493  680493       0
  680495  680496  680496       0  680498  680499  680499       0  680501  680502
  680502       0  680504  680505  680505       0  680507  680508  680508       0
  680510  680511  680511       0  680513  680514  680514       0  680516  680517
  680517       0  680519  680520  680520       0  680522  680523  680523       0
  680525  680526  680526       0  680528  680529  680529       0  680531  680532
  680532       0  680534  680535  680535       0  680537  680538  680538       0
  680540  680541  680541       0  680543  680544  680544       0  680546  680547
  680547       0  680549  680550  680550       0  680552  680553  680553       0
  680555  680556  680556       0  680558  680559  680559       0  680561  680562
  680562       0  680564  680565  680565       0  680567  680568  680568       0
  680570  680571  680571       0  680573  680574  680574       0  680576  680577
  680577       0  680579  680580  680580       0  680582  680583  680583       0
  680585  680586  680586       0  680588  680589  680589       0  680591  680592
  680592       0  680594  680595  680595       0  680597  680598  680598       0
  680600  680601  680601       0  680603  680604  680604       0  680606  680607
  680607       0  680609  680610  680610       0  680612  680613  680613       0
  680615  680616  680616       0  680618  680619  680619       0  680621  680622
  680622       0  680624  680625  680625       0  680627  680628  680628       0
  680630  680631  680631       0  680633  680634  680634       0  680636  680637
  680637       0  680639  680640  680640       0  680642  680643  680643       0
  680645  680646  680646       0  680648  680649  680649       0  680651  680652
  680652       0  680654  680655  680655       0  680657  680658  680658       0
  680660  680661  680661       0  680663  680664  680664       0  680666  680667
  680667       0  680669  680670  680670       0  680672  680673  680673       0
  680675  680676  680676       0  680678  680679  680679       0  680681  680682
  680682       0  680684  680685  680685       0  680687  680688  680688       0
  680690  680691  680691       0  680693  680694  680694       0  680696  680697
  680697       0  680699  680700  680700       0  680702  680703  680703       0
  680705  680706  680706       0  680708  680709  680709       0  680711  680712
  680712       0  680714  680715  680715       0  680717  680718  680718       0
  680720  680721  680721       0  680723  680724  680724       0  680726  680727
  680727       0  680729  680730  680730       0  680732  680733  680733       0
  680735  680736  680736       0  680738  680739  680739       0  680741  680742
  680742       0  680744  680745  680745       0  680747  680748  680748       0
  680750  680751  680751       0  680753  680754  680754       0  680756  680757
  680757       0  680759  680760  680760       0  680762  680763  680763       0
  680765  680766  680766       0  680768  680769  680769       0  680771  680772
  680772       0  680774  680775  680775       0  680777  680778  680778       0
  680780  680781  680781       0  680783  680784  680784       0  680786  680787
  680787       0  680789  680790  680790       0  680792  680793  680793       0
  680795  680796  680796       0  680798  680799  680799       0  680801  680802
  680802       0  680804  680805  680805       0  680807  680808  680808       0
  680810  680811  680811       0  680813  680814  680814       0  680816  680817
  680817       0  680819  680820  680820       0  680822  680823  680823       0
  680825  680826  680826       0  680828  680829  680829       0  680831  680832
  680832       0  680834  680835  680835       0  680837  680838  680838       0
  680840  680841  680841       0  680843  680844  680844       0  680846  680847
  680847       0  680849  680850  680850       0  680852  680853  680853       0
  680855  680856  680856       0  680858  680859  680859       0  680861  680862
  680862       0  680864  680865  680865       0  680867  680868  680868       0
  680870  680871  680871       0  680873  680874  680874       0  680876  680877
  680877       0  680879  680880  680880       0  680882  680883  680883       0
  680885  680886  680886       0  680888  680889  680889       0  680891  680892
  680892       0  680894  680895  680895       0  680897  680898  680898       0
  680900  680901  680901       0  680903  680904  680904       0  680906  680907
  680907       0  680909  680910  680910       0  680912  680913  680913       0
  680915  680916  680916       0  680918  680919  680919       0  680921  680922
  680922       0  680924  680925  680925       0  680927  680928  680928       0
  680930  680931  680931       0  680933  680934  680934       0  680936  680937
  680937       0  680939  680940  680940       0  680942  680943  680943       0
  680945  680946  680946       0  680948  680949  680949       0  680951  680952
  680952       0  680954  680955  680955       0  680957  680958  680958       0
  680960  680961  680961       0  680963  680964  680964       0  680966  680967
  680967       0  680969  680970  680970       0  680972  680973  680973       0
  680975  680976  680976       0  680978  680979  680979       0  680981  680982
  680982       0  680984  680985  680985       0  680987  680988  680988       0
  680990  680991  680991       0  680993  680994  680994       0  680996  680997
  680997       0  680999  681000  681000       0  681002  681003  681003       0
  681005  681006  681006       0  681008  681009  681009       0  681011  681012
  681012       0  681014  681015  681015       0  681017  681018  681018       0
  681020  681021  681021       0  681023  681024  681024       0  681026  681027
  681027       0  681029  681030  681030       0  681032  681033  681033       0
  681035  681036  681036       0  681038  681039  681039       0  681041  681042
  681042       0  681044  681045  681045       0  681047  681048  681048       0
  681050  681051  681051       0  681053  681054  681054       0  681056  681057
  681057       0  681059  681060  681060       0  681062  681063  681063       0
  681065  681066  681066       0  681068  681069  681069       0  681071  681072
  681072       0  681074  681075  681075       0  681077  681078  681078       0
  681080  681081  681081       0  681083  681084  681084       0  681086  681087
  681087       0  681089  681090  681090       0  681092  681093  681093       0
  681095  681096  681096       0  681098  681099  681099       0  681101  681102
  681102       0  681104  681105  681105       0  681107  681108  681108       0
  681110  681111  681111       0  681113  681114  681114       0  681116  681117
  681117       0  681119  681120  681120       0  681122  681123  681123       0
  681125  681126  681126       0  681128  681129  681129       0  681131  681132
  681132       0  681134  681135  681135       0  681137  681138  681138       0
  681140  681141  681141       0  681143  681144  681144       0  681146  681147
  681147       0  681149  681150  681150       0  681152  681153  681153       0
  681155  681156  681156       0  681158  681159  681159       0  681161  681162
  681162       0  681164  681165  681165       0  681167  681168  681168       0
  681170  681171  681171       0  681173  681174  681174       0  681176  681177
  681177       0  681179  681180  681180       0  681182  681183  681183       0
  681185  681186  681186       0  681188  681189  681189       0  681191  681192
  681192       0  681194  681195  681195       0  681197  681198  681198       0
  681200  681201  681201       0  681203  681204  681204       0  681206  681207
  681207       0  681209  681210  681210       0  681212  681213  681213       0
  681215  681216  681216       0  681218  681219  681219       0  681221  681222
  681222       0  681224  681225  681225       0  681227  681228  681228       0
  681230  681231  681231       0  681233  681234  681234       0  681236  681237
  681237       0  681239  681240  681240       0  681242  681243  681243       0
  681245  681246  681246       0  681248  681249  681249       0  681251  681252
  681252       0  681254  681255  681255       0  681257  681258  681258       0
  681260  681261  681261       0  681263  681264  681264       0  681266  681267
  681267       0  681269  681270  681270       0  681272  681273  681273       0
  681275  681276  681276       0  681278  681279  681279       0  681281  681282
  681282       0  681284  681285  681285       0  681287  681288  681288       0
  681290  681291  681291       0  681293  681294  681294       0  681296  681297
  681297       0  681299  681300  681300       0  681302  681303  681303       0
  681305  681306  681306       0  681308  681309  681309       0  681311  681312
  681312       0  681314  681315  681315       0  681317  681318  681318       0
  681320  681321  681321       0  681323  681324  681324       0  681326  681327
  681327       0  681329  681330  681330       0  681332  681333  681333       0
  681335  681336  681336       0  681338  681339  681339       0  681341  681342
  681342       0  681344  681345  681345       0  681347  681348  681348       0
  681350  681351  681351       0  681353  681354  681354       0  681356  681357
  681357       0  681359  681360  681360       0  681362  681363  681363       0
  681365  681366  681366       0  681368  681369  681369       0  681371  681372
  681372       0  681374  681375  681375       0  681377  681378  681378       0
  681380  681381  681381       0  681383  681384  681384       0  681386  681387
  681387       0  681389  681390  681390       0  681392  681393  681393       0
  681395  681396  681396       0  681398  681399  681399       0  681401  681402
  681402       0  681404  681405  681405       0  681407  681408  681408       0
  681410  681411  681411       0  681413  681414  681414       0  681416  681417
  681417       0  681419  681420  681420       0  681422  681423  681423       0
  681425  681426  681426       0  681428  681429  681429       0  681431  681432
  681432       0  681434  681435  681435       0  681437  681438  681438       0
  681440  681441  681441       0  681443  681444  681444       0  681446  681447
  681447       0  681449  681450  681450       0  681452  681453  681453       0
  681455  681456  681456       0  681458  681459  681459       0  681461  681462
  681462       0  681464  681465  681465       0  681467  681468  681468       0
  681470  681471  681471       0  681473  681474  681474       0  681476  681477
  681477       0  681479  681480  681480       0  681482  681483  681483       0
  681485  681486  681486       0  681488  681489  681489       0  681491  681492
  681492       0  681494  681495  681495       0  681497  681498  681498       0
  681500  681501  681501       0  681503  681504  681504       0  681506  681507
  681507       0  681509  681510  681510       0  681512  681513  681513       0
  681515  681516  681516       0  681518  681519  681519       0  681521  681522
  681522       0  681524  681525  681525       0  681527  681528  681528       0
  681530  681531  681531       0  681533  681534  681534       0  681536  681537
  681537       0  681539  681540  681540       0  681542  681543  681543       0
  681545  681546  681546       0  681548  681549  681549       0  681551  681552
  681552       0  681554  681555  681555       0  681557  681558  681558       0
  681560  681561  681561       0  681563  681564  681564       0  681566  681567
  681567       0  681569  681570  681570       0  681572  681573  681573       0
  681575  681576  681576       0  681578  681579  681579       0  681581  681582
  681582       0  681584  681585  681585       0  681587  681588  681588       0
  681590  681591  681591       0  681593  681594  681594       0  681596  681597
  681597       0  681599  681600  681600       0  681602  681603  681603       0
  681605  681606  681606       0  681608  681609  681609       0  681611  681612
  681612       0  681614  681615  681615       0  681617  681618  681618       0
  681620  681621  681621       0  681623  681624  681624       0  681626  681627
  681627       0  681629  681630  681630       0  681632  681633  681633       0
  681635  681636  681636       0  681638  681639  681639       0  681641  681642
  681642       0  681644  681645  681645       0  681647  681648  681648       0
  681650  681651  681651       0  681653  681654  681654       0  681656  681657
  681657       0  681659  681660  681660       0  681662  681663  681663       0
  681665  681666  681666       0  681668  681669  681669       0  681671  681672
  681672       0  681674  681675  681675       0  681677  681678  681678       0
  681680  681681  681681       0  681683  681684  681684       0  681686  681687
  681687       0  681689  681690  681690       0  681692  681693  681693       0
  681695  681696  681696       0  681698  681699  681699       0  681701  681702
  681702       0  681704  681705  681705       0  681707  681708  681708       0
  681710  681711  681711       0  681713  681714  681714       0  681716  681717
  681717       0  681719  681720  681720       0  681722  681723  681723       0
  681725  681726  681726       0  681728  681729  681729       0  681731  681732
  681732       0  681734  681735  681735       0  681737  681738  681738       0
  681740  681741  681741       0  681743  681744  681744       0  681746  681747
  681747       0  681749  681750  681750       0  681752  681753  681753       0
  681755  681756  681756       0  681758  681759  681759       0  681761  681762
  681762       0  681764  681765  681765       0  681767  681768  681768       0
  681770  681771  681771       0  681773  681774  681774       0  681776  681777
  681777       0  681779  681780  681780       0  681782  681783  681783       0
  681785  681786  681786       0  681788  681789  681789       0  681791  681792
  681792       0  681794  681795  681795       0  681797  681798  681798       0
  681800  681801  681801       0  681803  681804  681804       0  681806  681807
  681807       0  681809  681810  681810       0  681812  681813  681813       0
  681815  681816  681816       0  681818  681819  681819       0  681821  681822
  681822       0  681824  681825  681825       0  681827  681828  681828       0
  681830  681831  681831       0  681833  681834  681834       0  681836  681837
  681837       0  681839  681840  681840       0  681842  681843  681843       0
  681845  681846  681846       0  681848  681849  681849       0  681851  681852
  681852       0  681854  681855  681855       0  681857  681858  681858       0
  681860  681861  681861       0  681863  681864  681864       0  681866  681867
  681867       0  681869  681870  681870       0  681872  681873  681873       0
  681875  681876  681876       0  681878  681879  681879       0  681881  681882
  681882       0  681884  681885  681885       0  681887  681888  681888       0
  681890  681891  681891       0  681893  681894  681894       0  681896  681897
  681897       0  681899  681900  681900       0  681902  681903  681903       0
  681905  681906  681906       0  681908  681909  681909       0  681911  681912
  681912       0  681914  681915  681915       0  681917  681918  681918       0
  681920  681921  681921       0  681923  681924  681924       0  681926  681927
  681927       0  681929  681930  681930       0  681932  681933  681933       0
  681935  681936  681936       0  681938  681939  681939       0  681941  681942
  681942       0  681944  681945  681945       0  681947  681948  681948       0
  681950  681951  681951       0  681953  681954  681954       0  681956  681957
  681957       0  681959  681960  681960       0  681962  681963  681963       0
  681965  681966  681966       0  681968  681969  681969       0  681971  681972
  681972       0  681974  681975  681975       0  681977  681978  681978       0
  681980  681981  681981       0  681983  681984  681984       0  681986  681987
  681987       0  681989  681990  681990       0  681992  681993  681993       0
  681995  681996  681996       0  681998  681999  681999       0  682001  682002
  682002       0  682004  682005  682005       0  682007  682008  682008       0
  682010  682011  682011       0  682013  682014  682014       0  682016  682017
  682017       0  682019  682020  682020       0  682022  682023  682023       0
  682025  682026  682026       0  682028  682029  682029       0  682031  682032
  682032       0  682034  682035  682035       0  682037  682038  682038       0
  682040  682041  682041       0  682043  682044  682044       0  682046  682047
  682047       0  682049  682050  682050       0  682052  682053  682053       0
  682055  682056  682056       0  682058  682059  682059       0  682061  682062
  682062       0  682064  682065  682065       0  682067  682068  682068       0
  682070  682071  682071       0  682073  682074  682074       0  682076  682077
  682077       0  682079  682080  682080       0  682082  682083  682083       0
  682085  682086  682086       0  682088  682089  682089       0  682091  682092
  682092       0  682094  682095  682095       0  682097  682098  682098       0
  682100  682101  682101       0  682103  682104  682104       0  682106  682107
  682107       0  682109  682110  682110       0  682112  682113  682113       0
  682115  682116  682116       0  682118  682119  682119       0  682121  682122
  682122       0  682124  682125  682125       0  682127  682128  682128       0
  682130  682131  682131       0  682133  682134  682134       0  682136  682137
  682137       0  682139  682140  682140       0  682142  682143  682143       0
  682145  682146  682146       0  682148  682149  682149       0  682151  682152
  682152       0  682154  682155  682155       0  682157  682158  682158       0
  682160  682161  682161       0  682163  682164  682164       0  682166  682167
  682167       0  682169  682170  682170       0  682172  682173  682173       0
  682175  682176  682176       0  682178  682179  682179       0  682181  682182
  682182       0  682184  682185  682185       0  682187  682188  682188       0
  682190  682191  682191       0  682193  682194  682194       0  682196  682197
  682197       0  682199  682200  682200       0  682202  682203  682203       0
  682205  682206  682206       0  682208  682209  682209       0  682211  682212
  682212       0  682214  682215  682215       0  682217  682218  682218       0
  682220  682221  682221       0  682223  682224  682224       0  682226  682227
  682227       0  682229  682230  682230       0  682232  682233  682233       0
  682235  682236  682236       0  682238  682239  682239       0  682241  682242
  682242       0  682244  682245  682245       0  682247  682248  682248       0
  682250  682251  682251       0  682253  682254  682254       0  682256  682257
  682257       0  682259  682260  682260       0  682262  682263  682263       0
  682265  682266  682266       0  682268  682269  682269       0  682271  682272
  682272       0  682274  682275  682275       0  682277  682278  682278       0
  682280  682281  682281       0  682283  682284  682284       0  682286  682287
  682287       0  682289  682290  682290       0  682292  682293  682293       0
  682295  682296  682296       0  682298  682299  682299       0  682301  682302
  682302       0  682304  682305  682305       0  682307  682308  682308       0
  682310  682311  682311       0  682313  682314  682314       0  682316  682317
  682317       0  682319  682320  682320       0  682322  682323  682323       0
  682325  682326  682326       0  682328  682329  682329       0  682331  682332
  682332       0  682334  682335  682335       0  682337  682338  682338       0
  682340  682341  682341       0  682343  682344  682344       0  682346  682347
  682347       0  682349  682350  682350       0  682352  682353  682353       0
  682355  682356  682356       0  682358  682359  682359       0  682361  682362
  682362       0  682364  682365  682365       0  682367  682368  682368       0
  682370  682371  682371       0  682373  682374  682374       0  682376  682377
  682377       0  682379  682380  682380       0  682382  682383  682383       0
  682385  682386  682386       0  682388  682389  682389       0  682391  682392
  682392       0  682394  682395  682395       0  682397  682398  682398       0
  682400  682401  682401       0  682403  682404  682404       0  682406  682407
  682407       0  682409  682410  682410       0  682412  682413  682413       0
  682415  682416  682416       0  682418  682419  682419       0  682421  682422
  682422       0  682424  682425  682425       0  682427  682428  682428       0
  682430  682431  682431       0  682433  682434  682434       0  682436  682437
  682437       0  682439  682440  682440       0  682442  682443  682443       0
  682445  682446  682446       0  682448  682449  682449       0  682451  682452
  682452       0  682454  682455  682455       0  682457  682458  682458       0
  682460  682461  682461       0  682463  682464  682464       0  682466  682467
  682467       0  682469  682470  682470       0  682472  682473  682473       0
  682475  682476  682476       0  682478  682479  682479       0  682481  682482
  682482       0  682484  682485  682485       0  682487  682488  682488       0
  682490  682491  682491       0  682493  682494  682494       0  682496  682497
  682497       0  682499  682500  682500       0  682502  682503  682503       0
  682505  682506  682506       0  682508  682509  682509       0  682511  682512
  682512       0  682514  682515  682515       0  682517  682518  682518       0
  682520  682521  682521       0  682523  682524  682524       0  682526  682527
  682527       0  682529  682530  682530       0  682532  682533  682533       0
  682535  682536  682536       0  682538  682539  682539       0  682541  682542
  682542       0  682544  682545  682545       0  682547  682548  682548       0
  682550  682551  682551       0  682553  682554  682554       0  682556  682557
  682557       0  682559  682560  682560       0  682562  682563  682563       0
  682565  682566  682566       0  682568  682569  682569       0  682571  682572
  682572       0  682574  682575  682575       0  682577  682578  682578       0
  682580  682581  682581       0  682583  682584  682584       0  682586  682587
  682587       0  682589  682590  682590       0  682592  682593  682593       0
  682595  682596  682596       0  682598  682599  682599       0  682601  682602
  682602       0  682604  682605  682605       0  682607  682608  682608       0
  682610  682611  682611       0  682613  682614  682614       0  682616  682617
  682617       0  682619  682620  682620       0  682622  682623  682623       0
  682625  682626  682626       0  682628  682629  682629       0  682631  682632
  682632       0  682634  682635  682635       0  682637  682638  682638       0
  682640  682641  682641       0  682643  682644  682644       0  682646  682647
  682647       0  682649  682650  682650       0  682652  682653  682653       0
  682655  682656  682656       0  682658  682659  682659       0  682661  682662
  682662       0  682664  682665  682665       0  682667  682668  682668       0
  682670  682671  682671       0  682673  682674  682674       0  682676  682677
  682677       0  682679  682680  682680       0  682682  682683  682683       0
  682685  682686  682686       0  682688  682689  682689       0  682691  682692
  682692       0  682694  682695  682695       0  682697  682698  682698       0
  682700  682701  682701       0  682703  682704  682704       0  682706  682707
  682707       0  682709  682710  682710       0  682712  682713  682713       0
  682715  682716  682716       0  682718  682719  682719       0  682721  682722
  682722       0  682724  682725  682725       0  682727  682728  682728       0
  682730  682731  682731       0  682733  682734  682734       0  682736  682737
  682737       0  682739  682740  682740       0  682742  682743  682743       0
  682745  682746  682746       0  682748  682749  682749       0  682751  682752
  682752       0  682754  682755  682755       0  682757  682758  682758       0
  682760  682761  682761       0  682763  682764  682764       0  682766  682767
  682767       0  682769  682770  682770       0  682772  682773  682773       0
  682775  682776  682776       0  682778  682779  682779       0  682781  682782
  682782       0  682784  682785  682785       0  682787  682788  682788       0
  682790  682791  682791       0  682793  682794  682794       0  682796  682797
  682797       0  682799  682800  682800       0  682802  682803  682803       0
  682805  682806  682806       0  682808  682809  682809       0  682811  682812
  682812       0  682814  682815  682815       0  682817  682818  682818       0
  682820  682821  682821       0  682823  682824  682824       0  682826  682827
  682827       0  682829  682830  682830       0  682832  682833  682833       0
  682835  682836  682836       0  682838  682839  682839       0  682841  682842
  682842       0  682844  682845  682845       0  682847  682848  682848       0
  682850  682851  682851       0  682853  682854  682854       0  682856  682857
  682857       0  682859  682860  682860       0  682862  682863  682863       0
  682865  682866  682866       0  682868  682869  682869       0  682871  682872
  682872       0  682874  682875  682875       0  682877  682878  682878       0
  682880  682881  682881       0  682883  682884  682884       0  682886  682887
  682887       0  682889  682890  682890       0  682892  682893  682893       0
  682895  682896  682896       0  682898  682899  682899       0  682901  682902
  682902       0  682904  682905  682905       0  682907  682908  682908       0
  682910  682911  682911       0  682913  682914  682914       0  682916  682917
  682917       0  682919  682920  682920       0  682922  682923  682923       0
  682925  682926  682926       0  682928  682929  682929       0  682931  682932
  682932       0  682934  682935  682935       0  682937  682938  682938       0
  682940  682941  682941       0  682943  682944  682944       0  682946  682947
  682947       0  682949  682950  682950       0  682952  682953  682953       0
  682955  682956  682956       0  682958  682959  682959       0  682961  682962
  682962       0  682964  682965  682965       0  682967  682968  682968       0
  682970  682971  682971       0  682973  682974  682974       0  682976  682977
  682977       0  682979  682980  682980       0  682982  682983  682983       0
  682985  682986  682986       0  682988  682989  682989       0  682991  682992
  682992       0  682994  682995  682995       0  682997  682998  682998       0
  683000  683001  683001       0  683003  683004  683004       0  683006  683007
  683007       0  683009  683010  683010       0  683012  683013  683013       0
  683015  683016  683016       0  683018  683019  683019       0  683021  683022
  683022       0  683024  683025  683025       0  683027  683028  683028       0
  683030  683031  683031       0  683033  683034  683034       0  683036  683037
  683037       0  683039  683040  683040       0  683042  683043  683043       0
  683045  683046  683046       0  683048  683049  683049       0  683051  683052
  683052       0  683054  683055  683055       0  683057  683058  683058       0
  683060  683061  683061       0  683063  683064  683064       0  683066  683067
  683067       0  683069  683070  683070       0  683072  683073  683073       0
  683075  683076  683076       0  683078  683079  683079       0  683081  683082
  683082       0  683084  683085  683085       0  683087  683088  683088       0
  683090  683091  683091       0  683093  683094  683094       0  683096  683097
  683097       0  683099  683100  683100       0  683102  683103  683103       0
  683105  683106  683106       0  683108  683109  683109       0  683111  683112
  683112       0  683114  683115  683115       0  683117  683118  683118       0
  683120  683121  683121       0  683123  683124  683124       0  683126  683127
  683127       0  683129  683130  683130       0  683132  683133  683133       0
  683135  683136  683136       0  683138  683139  683139       0  683141  683142
  683142       0  683144  683145  683145       0  683147  683148  683148       0
  683150  683151  683151       0  683153  683154  683154       0  683156  683157
  683157       0  683159  683160  683160       0  683162  683163  683163       0
  683165  683166  683166       0  683168  683169  683169       0  683171  683172
  683172       0  683174  683175  683175       0  683177  683178  683178       0
  683180  683181  683181       0  683183  683184  683184       0  683186  683187
  683187       0  683189  683190  683190       0  683192  683193  683193       0
  683195  683196  683196       0  683198  683199  683199       0  683201  683202
  683202       0  683204  683205  683205       0  683207  683208  683208       0
  683210  683211  683211       0  683213  683214  683214       0  683216  683217
  683217       0  683219  683220  683220       0  683222  683223  683223       0
  683225  683226  683226       0  683228  683229  683229       0  683231  683232
  683232       0  683234  683235  683235       0  683237  683238  683238       0
  683240  683241  683241       0  683243  683244  683244       0  683246  683247
  683247       0  683249  683250  683250       0  683252  683253  683253       0
  683255  683256  683256       0  683258  683259  683259       0  683261  683262
  683262       0  683264  683265  683265       0  683267  683268  683268       0
  683270  683271  683271       0  683273  683274  683274       0  683276  683277
  683277       0  683279  683280  683280       0  683282  683283  683283       0
  683285  683286  683286       0  683288  683289  683289       0  683291  683292
  683292       0  683294  683295  683295       0  683297  683298  683298       0
  683300  683301  683301       0  683303  683304  683304       0  683306  683307
  683307       0  683309  683310  683310       0  683312  683313  683313       0
  683315  683316  683316       0  683318  683319  683319       0  683321  683322
  683322       0  683324  683325  683325       0  683327  683328  683328       0
  683330  683331  683331       0  683333  683334  683334       0  683336  683337
  683337       0  683339  683340  683340       0  683342  683343  683343       0
  683345  683346  683346       0  683348  683349  683349       0  683351  683352
  683352       0  683354  683355  683355       0  683357  683358  683358       0
  683360  683361  683361       0  683363  683364  683364       0  683366  683367
  683367       0  683369  683370  683370       0  683372  683373  683373       0
  683375  683376  683376       0  683378  683379  683379       0  683381  683382
  683382       0  683384  683385  683385       0  683387  683388  683388       0
  683390  683391  683391       0  683393  683394  683394       0  683396  683397
  683397       0  683399  683400  683400       0  683402  683403  683403       0
  683405  683406  683406       0  683408  683409  683409       0  683411  683412
  683412       0  683414  683415  683415       0  683417  683418  683418       0
  683420  683421  683421       0  683423  683424  683424       0  683426  683427
  683427       0  683429  683430  683430       0  683432  683433  683433       0
  683435  683436  683436       0  683438  683439  683439       0  683441  683442
  683442       0  683444  683445  683445       0  683447  683448  683448       0
  683450  683451  683451       0  683453  683454  683454       0  683456  683457
  683457       0  683459  683460  683460       0  683462  683463  683463       0
  683465  683466  683466       0  683468  683469  683469       0  683471  683472
  683472       0  683474  683475  683475       0  683477  683478  683478       0
  683480  683481  683481       0  683483  683484  683484       0  683486  683487
  683487       0  683489  683490  683490       0  683492  683493  683493       0
  683495  683496  683496       0  683498  683499  683499       0  683501  683502
  683502       0  683504  683505  683505       0  683507  683508  683508       0
  683510  683511  683511       0  683513  683514  683514       0  683516  683517
  683517       0  683519  683520  683520       0  683522  683523  683523       0
  683525  683526  683526       0  683528  683529  683529       0  683531  683532
  683532       0  683534  683535  683535       0  683537  683538  683538       0
  683540  683541  683541       0  683543  683544  683544       0  683546  683547
  683547       0  683549  683550  683550       0  683552  683553  683553       0
  683555  683556  683556       0  683558  683559  683559       0  683561  683562
  683562       0  683564  683565  683565       0  683567  683568  683568       0
  683570  683571  683571       0  683573  683574  683574       0  683576  683577
  683577       0  683579  683580  683580       0  683582  683583  683583       0
  683585  683586  683586       0  683588  683589  683589       0  683591  683592
  683592       0  683594  683595  683595       0  683597  683598  683598       0
  683600  683601  683601       0  683603  683604  683604       0  683606  683607
  683607       0  683609  683610  683610       0  683612  683613  683613       0
  683615  683616  683616       0  683618  683619  683619       0  683621  683622
  683622       0  683624  683625  683625       0  683627  683628  683628       0
  683630  683631  683631       0  683633  683634  683634       0  683636  683637
  683637       0  683639  683640  683640       0  683642  683643  683643       0
  683645  683646  683646       0  683648  683649  683649       0  683651  683652
  683652       0  683654  683655  683655       0  683657  683658  683658       0
  683660  683661  683661       0  683663  683664  683664       0  683666  683667
  683667       0  683669  683670  683670       0  683672  683673  683673       0
  683675  683676  683676       0  683678  683679  683679       0  683681  683682
  683682       0  683684  683685  683685       0  683687  683688  683688       0
  683690  683691  683691       0  683693  683694  683694       0  683696  683697
  683697       0  683699  683700  683700       0  683702  683703  683703       0
  683705  683706  683706       0  683708  683709  683709       0  683711  683712
  683712       0  683714  683715  683715       0  683717  683718  683718       0
  683720  683721  683721       0  683723  683724  683724       0  683726  683727
  683727       0  683729  683730  683730       0  683732  683733  683733       0
  683735  683736  683736       0  683738  683739  683739       0  683741  683742
  683742       0  683744  683745  683745       0  683747  683748  683748       0
  683750  683751  683751       0  683753  683754  683754       0  683756  683757
  683757       0  683759  683760  683760       0  683762  683763  683763       0
  683765  683766  683766       0  683768  683769  683769       0  683771  683772
  683772       0  683774  683775  683775       0  683777  683778  683778       0
  683780  683781  683781       0  683783  683784  683784       0  683786  683787
  683787       0  683789  683790  683790       0  683792  683793  683793       0
  683795  683796  683796       0  683798  683799  683799       0  683801  683802
  683802       0  683804  683805  683805       0  683807  683808  683808       0
  683810  683811  683811       0  683813  683814  683814       0  683816  683817
  683817       0  683819  683820  683820       0  683822  683823  683823       0
  683825  683826  683826       0  683828  683829  683829       0  683831  683832
  683832       0  683834  683835  683835       0  683837  683838  683838       0
  683840  683841  683841       0  683843  683844  683844       0  683846  683847
  683847       0  683849  683850  683850       0  683852  683853  683853       0
  683855  683856  683856       0  683858  683859  683859       0  683861  683862
  683862       0  683864  683865  683865       0  683867  683868  683868       0
  683870  683871  683871       0  683873  683874  683874       0  683876  683877
  683877       0  683879  683880  683880       0  683882  683883  683883       0
  683885  683886  683886       0  683888  683889  683889       0  683891  683892
  683892       0  683894  683895  683895       0  683897  683898  683898       0
  683900  683901  683901       0  683903  683904  683904       0  683906  683907
  683907       0  683909  683910  683910       0  683912  683913  683913       0
  683915  683916  683916       0  683918  683919  683919       0  683921  683922
  683922       0  683924  683925  683925       0  683927  683928  683928       0
  683930  683931  683931       0  683933  683934  683934       0  683936  683937
  683937       0  683939  683940  683940       0  683942  683943  683943       0
  683945  683946  683946       0  683948  683949  683949       0  683951  683952
  683952       0  683954  683955  683955       0  683957  683958  683958       0
  683960  683961  683961       0  683963  683964  683964       0  683966  683967
  683967       0  683969  683970  683970       0  683972  683973  683973       0
  683975  683976  683976       0  683978  683979  683979       0  683981  683982
  683982       0  683984  683985  683985       0  683987  683988  683988       0
  683990  683991  683991       0  683993  683994  683994       0  683996  683997
  683997       0  683999  684000  684000       0  684002  684003  684003       0
  684005  684006  684006       0  684008  684009  684009       0  684011  684012
  684012       0  684014  684015  684015       0  684017  684018  684018       0
  684020  684021  684021       0  684023  684024  684024       0  684026  684027
  684027       0  684029  684030  684030       0  684032  684033  684033       0
  684035  684036  684036       0  684038  684039  684039       0  684041  684042
  684042       0  684044  684045  684045       0  684047  684048  684048       0
  684050  684051  684051       0  684053  684054  684054       0  684056  684057
  684057       0  684059  684060  684060       0  684062  684063  684063       0
  684065  684066  684066       0  684068  684069  684069       0  684071  684072
  684072       0  684074  684075  684075       0  684077  684078  684078       0
  684080  684081  684081       0  684083  684084  684084       0  684086  684087
  684087       0  684089  684090  684090       0  684092  684093  684093       0
  684095  684096  684096       0  684098  684099  684099       0  684101  684102
  684102       0  684104  684105  684105       0  684107  684108  684108       0
  684110  684111  684111       0  684113  684114  684114       0  684116  684117
  684117       0  684119  684120  684120       0  684122  684123  684123       0
  684125  684126  684126       0  684128  684129  684129       0  684131  684132
  684132       0  684134  684135  684135       0  684137  684138  684138       0
  684140  684141  684141       0  684143  684144  684144       0  684146  684147
  684147       0  684149  684150  684150       0  684152  684153  684153       0
  684155  684156  684156       0  684158  684159  684159       0  684161  684162
  684162       0  684164  684165  684165       0  684167  684168  684168       0
  684170  684171  684171       0  684173  684174  684174       0  684176  684177
  684177       0  684179  684180  684180       0  684182  684183  684183       0
  684185  684186  684186       0  684188  684189  684189       0  684191  684192
  684192       0  684194  684195  684195       0  684197  684198  684198       0
  684200  684201  684201       0  684203  684204  684204       0  684206  684207
  684207       0  684209  684210  684210       0  684212  684213  684213       0
  684215  684216  684216       0  684218  684219  684219       0  684221  684222
  684222       0  684224  684225  684225       0  684227  684228  684228       0
  684230  684231  684231       0  684233  684234  684234       0  684236  684237
  684237       0  684239  684240  684240       0  684242  684243  684243       0
  684245  684246  684246       0  684248  684249  684249       0  684251  684252
  684252       0  684254  684255  684255       0  684257  684258  684258       0
  684260  684261  684261       0  684263  684264  684264       0  684266  684267
  684267       0  684269  684270  684270       0  684272  684273  684273       0
  684275  684276  684276       0  684278  684279  684279       0  684281  684282
  684282       0  684284  684285  684285       0  684287  684288  684288       0
  684290  684291  684291       0  684293  684294  684294       0  684296  684297
  684297       0  684299  684300  684300       0  684302  684303  684303       0
  684305  684306  684306       0  684308  684309  684309       0  684311  684312
  684312       0  684314  684315  684315       0  684317  684318  684318       0
  684320  684321  684321       0  684323  684324  684324       0  684326  684327
  684327       0  684329  684330  684330       0  684332  684333  684333       0
  684335  684336  684336       0  684338  684339  684339       0  684341  684342
  684342       0  684344  684345  684345       0  684347  684348  684348       0
  684350  684351  684351       0  684353  684354  684354       0  684356  684357
  684357       0  684359  684360  684360       0  684362  684363  684363       0
  684365  684366  684366       0  684368  684369  684369       0  684371  684372
  684372       0  684374  684375  684375       0  684377  684378  684378       0
  684380  684381  684381       0  684383  684384  684384       0  684386  684387
  684387       0  684389  684390  684390       0  684392  684393  684393       0
  684395  684396  684396       0  684398  684399  684399       0  684401  684402
  684402       0  684404  684405  684405       0  684407  684408  684408       0
  684410  684411  684411       0  684413  684414  684414       0  684416  684417
  684417       0  684419  684420  684420       0  684422  684423  684423       0
  684425  684426  684426       0  684428  684429  684429       0  684431  684432
  684432       0  684434  684435  684435       0  684437  684438  684438       0
  684440  684441  684441       0  684443  684444  684444       0  684446  684447
  684447       0  684449  684450  684450       0  684452  684453  684453       0
  684455  684456  684456       0  684458  684459  684459       0  684461  684462
  684462       0  684464  684465  684465       0  684467  684468  684468       0
  684470  684471  684471       0  684473  684474  684474       0  684476  684477
  684477       0  684479  684480  684480       0  684482  684483  684483       0
  684485  684486  684486       0  684488  684489  684489       0  684491  684492
  684492       0  684494  684495  684495       0  684497  684498  684498       0
  684500  684501  684501       0  684503  684504  684504       0  684506  684507
  684507       0  684509  684510  684510       0  684512  684513  684513       0
  684515  684516  684516       0  684518  684519  684519       0  684521  684522
  684522       0  684524  684525  684525       0  684527  684528  684528       0
  684530  684531  684531       0  684533  684534  684534       0  684536  684537
  684537       0  684539  684540  684540       0  684542  684543  684543       0
  684545  684546  684546       0  684548  684549  684549       0  684551  684552
  684552       0  684554  684555  684555       0  684557  684558  684558       0
  684560  684561  684561       0  684563  684564  684564       0  684566  684567
  684567       0  684569  684570  684570       0  684572  684573  684573       0
  684575  684576  684576       0  684578  684579  684579       0  684581  684582
  684582       0  684584  684585  684585       0  684587  684588  684588       0
  684590  684591  684591       0  684593  684594  684594       0  684596  684597
  684597       0  684599  684600  684600       0  684602  684603  684603       0
  684605  684606  684606       0  684608  684609  684609       0  684611  684612
  684612       0  684614  684615  684615       0  684617  684618  684618       0
  684620  684621  684621       0  684623  684624  684624       0  684626  684627
  684627       0  684629  684630  684630       0  684632  684633  684633       0
  684635  684636  684636       0  684638  684639  684639       0  684641  684642
  684642       0  684644  684645  684645       0  684647  684648  684648       0
  684650  684651  684651       0  684653  684654  684654       0  684656  684657
  684657       0  684659  684660  684660       0  684662  684663  684663       0
  684665  684666  684666       0  684668  684669  684669       0  684671  684672
  684672       0  684674  684675  684675       0  684677  684678  684678       0
  684680  684681  684681       0  684683  684684  684684       0  684686  684687
  684687       0  684689  684690  684690       0  684692  684693  684693       0
  684695  684696  684696       0  684698  684699  684699       0  684701  684702
  684702       0  684704  684705  684705       0  684707  684708  684708       0
  684710  684711  684711       0  684713  684714  684714       0  684716  684717
  684717       0  684719  684720  684720       0  684722  684723  684723       0
  684725  684726  684726       0  684728  684729  684729       0  684731  684732
  684732       0  684734  684735  684735       0  684737  684738  684738       0
  684740  684741  684741       0  684743  684744  684744       0  684746  684747
  684747       0  684749  684750  684750       0  684752  684753  684753       0
  684755  684756  684756       0  684758  684759  684759       0  684761  684762
  684762       0  684764  684765  684765       0  684767  684768  684768       0
  684770  684771  684771       0  684773  684774  684774       0  684776  684777
  684777       0  684779  684780  684780       0  684782  684783  684783       0
  684785  684786  684786       0  684788  684789  684789       0  684791  684792
  684792       0  684794  684795  684795       0  684797  684798  684798       0
  684800  684801  684801       0  684803  684804  684804       0  684806  684807
  684807       0  684809  684810  684810       0  684812  684813  684813       0
  684815  684816  684816       0  684818  684819  684819       0  684821  684822
  684822       0  684824  684825  684825       0  684827  684828  684828       0
  684830  684831  684831       0  684833  684834  684834       0  684836  684837
  684837       0  684839  684840  684840       0  684842  684843  684843       0
  684845  684846  684846       0  684848  684849  684849       0  684851  684852
  684852       0  684854  684855  684855       0  684857  684858  684858       0
  684860  684861  684861       0  684863  684864  684864       0  684866  684867
  684867       0  684869  684870  684870       0  684872  684873  684873       0
  684875  684876  684876       0  684878  684879  684879       0  684881  684882
  684882       0  684884  684885  684885       0  684887  684888  684888       0
  684890  684891  684891       0  684893  684894  684894       0  684896  684897
  684897       0  684899  684900  684900       0  684902  684903  684903       0
  684905  684906  684906       0  684908  684909  684909       0  684911  684912
  684912       0  684914  684915  684915       0  684917  684918  684918       0
  684920  684921  684921       0  684923  684924  684924       0  684926  684927
  684927       0  684929  684930  684930       0  684932  684933  684933       0
  684935  684936  684936       0  684938  684939  684939       0  684941  684942
  684942       0  684944  684945  684945       0  684947  684948  684948       0
  684950  684951  684951       0  684953  684954  684954       0  684956  684957
  684957       0  684959  684960  684960       0  684962  684963  684963       0
  684965  684966  684966       0  684968  684969  684969       0  684971  684972
  684972       0  684974  684975  684975       0  684977  684978  684978       0
  684980  684981  684981       0  684983  684984  684984       0  684986  684987
  684987       0  684989  684990  684990       0  684992  684993  684993       0
  684995  684996  684996       0  684998  684999  684999       0  685001  685002
  685002       0  685004  685005  685005       0  685007  685008  685008       0
  685010  685011  685011       0  685013  685014  685014       0  685016  685017
  685017       0  685019  685020  685020       0  685022  685023  685023       0
  685025  685026  685026       0  685028  685029  685029       0  685031  685032
  685032       0  685034  685035  685035       0  685037  685038  685038       0
  685040  685041  685041       0  685043  685044  685044       0  685046  685047
  685047       0  685049  685050  685050       0  685052  685053  685053       0
  685055  685056  685056       0  685058  685059  685059       0  685061  685062
  685062       0  685064  685065  685065       0  685067  685068  685068       0
  685070  685071  685071       0  685073  685074  685074       0  685076  685077
  685077       0  685079  685080  685080       0  685082  685083  685083       0
  685085  685086  685086       0  685088  685089  685089       0  685091  685092
  685092       0  685094  685095  685095       0  685097  685098  685098       0
  685100  685101  685101       0  685103  685104  685104       0  685106  685107
  685107       0  685109  685110  685110       0  685112  685113  685113       0
  685115  685116  685116       0  685118  685119  685119       0  685121  685122
  685122       0  685124  685125  685125       0  685127  685128  685128       0
  685130  685131  685131       0  685133  685134  685134       0  685136  685137
  685137       0  685139  685140  685140       0  685142  685143  685143       0
  685145  685146  685146       0  685148  685149  685149       0  685151  685152
  685152       0  685154  685155  685155       0  685157  685158  685158       0
  685160  685161  685161       0  685163  685164  685164       0  685166  685167
  685167       0  685169  685170  685170       0  685172  685173  685173       0
  685175  685176  685176       0  685178  685179  685179       0  685181  685182
  685182       0  685184  685185  685185       0  685187  685188  685188       0
  685190  685191  685191       0  685193  685194  685194       0  685196  685197
  685197       0  685199  685200  685200       0  685202  685203  685203       0
  685205  685206  685206       0  685208  685209  685209       0  685211  685212
  685212       0  685214  685215  685215       0  685217  685218  685218       0
  685220  685221  685221       0  685223  685224  685224       0  685226  685227
  685227       0  685229  685230  685230       0  685232  685233  685233       0
  685235  685236  685236       0  685238  685239  685239       0  685241  685242
  685242       0  685244  685245  685245       0  685247  685248  685248       0
  685250  685251  685251       0  685253  685254  685254       0  685256  685257
  685257       0  685259  685260  685260       0  685262  685263  685263       0
  685265  685266  685266       0  685268  685269  685269       0  685271  685272
  685272       0  685274  685275  685275       0  685277  685278  685278       0
  685280  685281  685281       0  685283  685284  685284       0  685286  685287
  685287       0  685289  685290  685290       0  685292  685293  685293       0
  685295  685296  685296       0  685298  685299  685299       0  685301  685302
  685302       0  685304  685305  685305       0  685307  685308  685308       0
  685310  685311  685311       0  685313  685314  685314       0  685316  685317
  685317       0  685319  685320  685320       0  685322  685323  685323       0
  685325  685326  685326       0  685328  685329  685329       0  685331  685332
  685332       0  685334  685335  685335       0  685337  685338  685338       0
  685340  685341  685341       0  685343  685344  685344       0  685346  685347
  685347       0  685349  685350  685350       0  685352  685353  685353       0
  685355  685356  685356       0  685358  685359  685359       0  685361  685362
  685362       0  685364  685365  685365       0  685367  685368  685368       0
  685370  685371  685371       0  685373  685374  685374       0  685376  685377
  685377       0  685379  685380  685380       0  685382  685383  685383       0
  685385  685386  685386       0  685388  685389  685389       0  685391  685392
  685392       0  685394  685395  685395       0  685397  685398  685398       0
  685400  685401  685401       0  685403  685404  685404       0  685406  685407
  685407       0  685409  685410  685410       0  685412  685413  685413       0
  685415  685416  685416       0  685418  685419  685419       0  685421  685422
  685422       0  685424  685425  685425       0  685427  685428  685428       0
  685430  685431  685431       0  685433  685434  685434       0  685436  685437
  685437       0  685439  685440  685440       0  685442  685443  685443       0
  685445  685446  685446       0  685448  685449  685449       0  685451  685452
  685452       0  685454  685455  685455       0  685457  685458  685458       0
  685460  685461  685461       0  685463  685464  685464       0  685466  685467
  685467       0  685469  685470  685470       0  685472  685473  685473       0
  685475  685476  685476       0  685478  685479  685479       0  685481  685482
  685482       0  685484  685485  685485       0  685487  685488  685488       0
  685490  685491  685491       0  685493  685494  685494       0  685496  685497
  685497       0  685499  685500  685500       0  685502  685503  685503       0
  685505  685506  685506       0  685508  685509  685509       0  685511  685512
  685512       0  685514  685515  685515       0  685517  685518  685518       0
  685520  685521  685521       0  685523  685524  685524       0  685526  685527
  685527       0  685529  685530  685530       0  685532  685533  685533       0
  685535  685536  685536       0  685538  685539  685539       0  685541  685542
  685542       0  685544  685545  685545       0  685547  685548  685548       0
  685550  685551  685551       0  685553  685554  685554       0  685556  685557
  685557       0  685559  685560  685560       0  685562  685563  685563       0
  685565  685566  685566       0  685568  685569  685569       0  685571  685572
  685572       0  685574  685575  685575       0  685577  685578  685578       0
  685580  685581  685581       0  685583  685584  685584       0  685586  685587
  685587       0  685589  685590  685590       0  685592  685593  685593       0
  685595  685596  685596       0  685598  685599  685599       0  685601  685602
  685602       0  685604  685605  685605       0  685607  685608  685608       0
  685610  685611  685611       0  685613  685614  685614       0  685616  685617
  685617       0  685619  685620  685620       0  685622  685623  685623       0
  685625  685626  685626       0  685628  685629  685629       0  685631  685632
  685632       0  685634  685635  685635       0  685637  685638  685638       0
  685640  685641  685641       0  685643  685644  685644       0  685646  685647
  685647       0  685649  685650  685650       0  685652  685653  685653       0
  685655  685656  685656       0  685658  685659  685659       0  685661  685662
  685662       0  685664  685665  685665       0  685667  685668  685668       0
  685670  685671  685671       0  685673  685674  685674       0  685676  685677
  685677       0  685679  685680  685680       0  685682  685683  685683       0
  685685  685686  685686       0  685688  685689  685689       0  685691  685692
  685692       0  685694  685695  685695       0  685697  685698  685698       0
  685700  685701  685701       0  685703  685704  685704       0  685706  685707
  685707       0  685709  685710  685710       0  685712  685713  685713       0
  685715  685716  685716       0  685718  685719  685719       0  685721  685722
  685722       0  685724  685725  685725       0  685727  685728  685728       0
  685730  685731  685731       0  685733  685734  685734       0  685736  685737
  685737       0  685739  685740  685740       0  685742  685743  685743       0
  685745  685746  685746       0  685748  685749  685749       0  685751  685752
  685752       0  685754  685755  685755       0  685757  685758  685758       0
  685760  685761  685761       0  685763  685764  685764       0  685766  685767
  685767       0  685769  685770  685770       0  685772  685773  685773       0
  685775  685776  685776       0  685778  685779  685779       0  685781  685782
  685782       0  685784  685785  685785       0  685787  685788  685788       0
  685790  685791  685791       0  685793  685794  685794       0  685796  685797
  685797       0  685799  685800  685800       0  685802  685803  685803       0
  685805  685806  685806       0  685808  685809  685809       0  685811  685812
  685812       0  685814  685815  685815       0  685817  685818  685818       0
  685820  685821  685821       0  685823  685824  685824       0  685826  685827
  685827       0  685829  685830  685830       0  685832  685833  685833       0
  685835  685836  685836       0  685838  685839  685839       0  685841  685842
  685842       0  685844  685845  685845       0  685847  685848  685848       0
  685850  685851  685851       0  685853  685854  685854       0  685856  685857
  685857       0  685859  685860  685860       0  685862  685863  685863       0
  685865  685866  685866       0  685868  685869  685869       0  685871  685872
  685872       0  685874  685875  685875       0  685877  685878  685878       0
  685880  685881  685881       0  685883  685884  685884       0  685886  685887
  685887       0  685889  685890  685890       0  685892  685893  685893       0
  685895  685896  685896       0  685898  685899  685899       0  685901  685902
  685902       0  685904  685905  685905       0  685907  685908  685908       0
  685910  685911  685911       0  685913  685914  685914       0  685916  685917
  685917       0  685919  685920  685920       0  685922  685923  685923       0
  685925  685926  685926       0  685928  685929  685929       0  685931  685932
  685932       0  685934  685935  685935       0  685937  685938  685938       0
  685940  685941  685941       0  685943  685944  685944       0  685946  685947
  685947       0  685949  685950  685950       0  685952  685953  685953       0
  685955  685956  685956       0  685958  685959  685959       0  685961  685962
  685962       0  685964  685965  685965       0  685967  685968  685968       0
  685970  685971  685971       0  685973  685974  685974       0  685976  685977
  685977       0  685979  685980  685980       0  685982  685983  685983       0
  685985  685986  685986       0  685988  685989  685989       0  685991  685992
  685992       0  685994  685995  685995       0  685997  685998  685998       0
  686000  686001  686001       0  686003  686004  686004       0  686006  686007
  686007       0  686009  686010  686010       0  686012  686013  686013       0
  686015  686016  686016       0  686018  686019  686019       0  686021  686022
  686022       0  686024  686025  686025       0  686027  686028  686028       0
  686030  686031  686031       0  686033  686034  686034       0  686036  686037
  686037       0  686039  686040  686040       0  686042  686043  686043       0
  686045  686046  686046       0  686048  686049  686049       0  686051  686052
  686052       0  686054  686055  686055       0  686057  686058  686058       0
  686060  686061  686061       0  686063  686064  686064       0  686066  686067
  686067       0  686069  686070  686070       0  686072  686073  686073       0
  686075  686076  686076       0  686078  686079  686079       0  686081  686082
  686082       0  686084  686085  686085       0  686087  686088  686088       0
  686090  686091  686091       0  686093  686094  686094       0  686096  686097
  686097       0  686099  686100  686100       0  686102  686103  686103       0
  686105  686106  686106       0  686108  686109  686109       0  686111  686112
  686112       0  686114  686115  686115       0  686117  686118  686118       0
  686120  686121  686121       0  686123  686124  686124       0  686126  686127
  686127       0  686129  686130  686130       0  686132  686133  686133       0
  686135  686136  686136       0  686138  686139  686139       0  686141  686142
  686142       0  686144  686145  686145       0  686147  686148  686148       0
  686150  686151  686151       0  686153  686154  686154       0  686156  686157
  686157       0  686159  686160  686160       0  686162  686163  686163       0
  686165  686166  686166       0  686168  686169  686169       0  686171  686172
  686172       0  686174  686175  686175       0  686177  686178  686178       0
  686180  686181  686181       0  686183  686184  686184       0  686186  686187
  686187       0  686189  686190  686190       0  686192  686193  686193       0
  686195  686196  686196       0  686198  686199  686199       0  686201  686202
  686202       0  686204  686205  686205       0  686207  686208  686208       0
  686210  686211  686211       0  686213  686214  686214       0  686216  686217
  686217       0  686219  686220  686220       0  686222  686223  686223       0
  686225  686226  686226       0  686228  686229  686229       0  686231  686232
  686232       0  686234  686235  686235       0  686237  686238  686238       0
  686240  686241  686241       0  686243  686244  686244       0  686246  686247
  686247       0  686249  686250  686250       0  686252  686253  686253       0
  686255  686256  686256       0  686258  686259  686259       0  686261  686262
  686262       0  686264  686265  686265       0  686267  686268  686268       0
  686270  686271  686271       0  686273  686274  686274       0  686276  686277
  686277       0  686279  686280  686280       0  686282  686283  686283       0
  686285  686286  686286       0  686288  686289  686289       0  686291  686292
  686292       0  686294  686295  686295       0  686297  686298  686298       0
  686300  686301  686301       0  686303  686304  686304       0  686306  686307
  686307       0  686309  686310  686310       0  686312  686313  686313       0
  686315  686316  686316       0  686318  686319  686319       0  686321  686322
  686322       0  686324  686325  686325       0  686327  686328  686328       0
  686330  686331  686331       0  686333  686334  686334       0  686336  686337
  686337       0  686339  686340  686340       0  686342  686343  686343       0
  686345  686346  686346       0  686348  686349  686349       0  686351  686352
  686352       0  686354  686355  686355       0  686357  686358  686358       0
  686360  686361  686361       0  686363  686364  686364       0  686366  686367
  686367       0  686369  686370  686370       0  686372  686373  686373       0
  686375  686376  686376       0  686378  686379  686379       0  686381  686382
  686382       0  686384  686385  686385       0  686387  686388  686388       0
  686390  686391  686391       0  686393  686394  686394       0  686396  686397
  686397       0  686399  686400  686400       0  686402  686403  686403       0
  686405  686406  686406       0  686408  686409  686409       0  686411  686412
  686412       0  686414  686415  686415       0  686417  686418  686418       0
  686420  686421  686421       0  686423  686424  686424       0  686426  686427
  686427       0  686429  686430  686430       0  686432  686433  686433       0
  686435  686436  686436       0  686438  686439  686439       0  686441  686442
  686442       0  686444  686445  686445       0  686447  686448  686448       0
  686450  686451  686451       0  686453  686454  686454       0  686456  686457
  686457       0  686459  686460  686460       0  686462  686463  686463       0
  686465  686466  686466       0  686468  686469  686469       0  686471  686472
  686472       0  686474  686475  686475       0  686477  686478  686478       0
  686480  686481  686481       0  686483  686484  686484       0  686486  686487
  686487       0  686489  686490  686490       0  686492  686493  686493       0
  686495  686496  686496       0  686498  686499  686499       0  686501  686502
  686502       0  686504  686505  686505       0  686507  686508  686508       0
  686510  686511  686511       0  686513  686514  686514       0  686516  686517
  686517       0  686519  686520  686520       0  686522  686523  686523       0
  686525  686526  686526       0  686528  686529  686529       0  686531  686532
  686532       0  686534  686535  686535       0  686537  686538  686538       0
  686540  686541  686541       0  686543  686544  686544       0  686546  686547
  686547       0  686549  686550  686550       0  686552  686553  686553       0
  686555  686556  686556       0  686558  686559  686559       0  686561  686562
  686562       0  686564  686565  686565       0  686567  686568  686568       0
  686570  686571  686571       0  686573  686574  686574       0  686576  686577
  686577       0  686579  686580  686580       0  686582  686583  686583       0
  686585  686586  686586       0  686588  686589  686589       0  686591  686592
  686592       0  686594  686595  686595       0  686597  686598  686598       0
  686600  686601  686601       0  686603  686604  686604       0  686606  686607
  686607       0  686609  686610  686610       0  686612  686613  686613       0
  686615  686616  686616       0  686618  686619  686619       0  686621  686622
  686622       0  686624  686625  686625       0  686627  686628  686628       0
  686630  686631  686631       0  686633  686634  686634       0  686636  686637
  686637       0  686639  686640  686640       0  686642  686643  686643       0
  686645  686646  686646       0  686648  686649  686649       0  686651  686652
  686652       0  686654  686655  686655       0  686657  686658  686658       0
  686660  686661  686661       0  686663  686664  686664       0  686666  686667
  686667       0  686669  686670  686670       0  686672  686673  686673       0
  686675  686676  686676       0  686678  686679  686679       0  686681  686682
  686682       0  686684  686685  686685       0  686687  686688  686688       0
  686690  686691  686691       0  686693  686694  686694       0  686696  686697
  686697       0  686699  686700  686700       0  686702  686703  686703       0
  686705  686706  686706       0  686708  686709  686709       0  686711  686712
  686712       0  686714  686715  686715       0  686717  686718  686718       0
  686720  686721  686721       0  686723  686724  686724       0  686726  686727
  686727       0  686729  686730  686730       0  686732  686733  686733       0
  686735  686736  686736       0  686738  686739  686739       0  686741  686742
  686742       0  686744  686745  686745       0  686747  686748  686748       0
  686750  686751  686751       0  686753  686754  686754       0  686756  686757
  686757       0  686759  686760  686760       0  686762  686763  686763       0
  686765  686766  686766       0  686768  686769  686769       0  686771  686772
  686772       0  686774  686775  686775       0  686777  686778  686778       0
  686780  686781  686781       0  686783  686784  686784       0  686786  686787
  686787       0  686789  686790  686790       0  686792  686793  686793       0
  686795  686796  686796       0  686798  686799  686799       0  686801  686802
  686802       0  686804  686805  686805       0  686807  686808  686808       0
  686810  686811  686811       0  686813  686814  686814       0  686816  686817
  686817       0  686819  686820  686820       0  686822  686823  686823       0
  686825  686826  686826       0  686828  686829  686829       0  686831  686832
  686832       0  686834  686835  686835       0  686837  686838  686838       0
  686840  686841  686841       0  686843  686844  686844       0  686846  686847
  686847       0  686849  686850  686850       0  686852  686853  686853       0
  686855  686856  686856       0  686858  686859  686859       0  686861  686862
  686862       0  686864  686865  686865       0  686867  686868  686868       0
  686870  686871  686871       0  686873  686874  686874       0  686876  686877
  686877       0  686879  686880  686880       0  686882  686883  686883       0
  686885  686886  686886       0  686888  686889  686889       0  686891  686892
  686892       0  686894  686895  686895       0  686897  686898  686898       0
  686900  686901  686901       0  686903  686904  686904       0  686906  686907
  686907       0  686909  686910  686910       0  686912  686913  686913       0
  686915  686916  686916       0  686918  686919  686919       0  686921  686922
  686922       0  686924  686925  686925       0  686927  686928  686928       0
  686930  686931  686931       0  686933  686934  686934       0  686936  686937
  686937       0  686939  686940  686940       0  686942  686943  686943       0
  686945  686946  686946       0  686948  686949  686949       0  686951  686952
  686952       0  686954  686955  686955       0  686957  686958  686958       0
  686960  686961  686961       0  686963  686964  686964       0  686966  686967
  686967       0  686969  686970  686970       0  686972  686973  686973       0
  686975  686976  686976       0  686978  686979  686979       0  686981  686982
  686982       0  686984  686985  686985       0  686987  686988  686988       0
  686990  686991  686991       0  686993  686994  686994       0  686996  686997
  686997       0  686999  687000  687000       0  687002  687003  687003       0
  687005  687006  687006       0  687008  687009  687009       0  687011  687012
  687012       0  687014  687015  687015       0  687017  687018  687018       0
  687020  687021  687021       0  687023  687024  687024       0  687026  687027
  687027       0  687029  687030  687030       0  687032  687033  687033       0
  687035  687036  687036       0  687038  687039  687039       0  687041  687042
  687042       0  687044  687045  687045       0  687047  687048  687048       0
  687050  687051  687051       0  687053  687054  687054       0  687056  687057
  687057       0  687059  687060  687060       0  687062  687063  687063       0
  687065  687066  687066       0  687068  687069  687069       0  687071  687072
  687072       0  687074  687075  687075       0  687077  687078  687078       0
  687080  687081  687081       0  687083  687084  687084       0  687086  687087
  687087       0  687089  687090  687090       0  687092  687093  687093       0
  687095  687096  687096       0  687098  687099  687099       0  687101  687102
  687102       0  687104  687105  687105       0  687107  687108  687108       0
  687110  687111  687111       0  687113  687114  687114       0  687116  687117
  687117       0  687119  687120  687120       0  687122  687123  687123       0
  687125  687126  687126       0  687128  687129  687129       0  687131  687132
  687132       0  687134  687135  687135       0  687137  687138  687138       0
  687140  687141  687141       0  687143  687144  687144       0  687146  687147
  687147       0  687149  687150  687150       0  687152  687153  687153       0
  687155  687156  687156       0  687158  687159  687159       0  687161  687162
  687162       0  687164  687165  687165       0  687167  687168  687168       0
  687170  687171  687171       0  687173  687174  687174       0  687176  687177
  687177       0  687179  687180  687180       0  687182  687183  687183       0
  687185  687186  687186       0  687188  687189  687189       0  687191  687192
  687192       0  687194  687195  687195       0  687197  687198  687198       0
  687200  687201  687201       0  687203  687204  687204       0  687206  687207
  687207       0  687209  687210  687210       0  687212  687213  687213       0
  687215  687216  687216       0  687218  687219  687219       0  687221  687222
  687222       0  687224  687225  687225       0  687227  687228  687228       0
  687230  687231  687231       0  687233  687234  687234       0  687236  687237
  687237       0  687239  687240  687240       0  687242  687243  687243       0
  687245  687246  687246       0  687248  687249  687249       0  687251  687252
  687252       0  687254  687255  687255       0  687257  687258  687258       0
  687260  687261  687261       0  687263  687264  687264       0  687266  687267
  687267       0  687269  687270  687270       0  687272  687273  687273       0
  687275  687276  687276       0  687278  687279  687279       0  687281  687282
  687282       0  687284  687285  687285       0  687287  687288  687288       0
  687290  687291  687291       0  687293  687294  687294       0  687296  687297
  687297       0  687299  687300  687300       0  687302  687303  687303       0
  687305  687306  687306       0  687308  687309  687309       0  687311  687312
  687312       0  687314  687315  687315       0  687317  687318  687318       0
  687320  687321  687321       0  687323  687324  687324       0  687326  687327
  687327       0  687329  687330  687330       0  687332  687333  687333       0
  687335  687336  687336       0  687338  687339  687339       0  687341  687342
  687342       0  687344  687345  687345       0  687347  687348  687348       0
  687350  687351  687351       0  687353  687354  687354       0  687356  687357
  687357       0  687359  687360  687360       0  687362  687363  687363       0
  687365  687366  687366       0  687368  687369  687369       0  687371  687372
  687372       0  687374  687375  687375       0  687377  687378  687378       0
  687380  687381  687381       0  687383  687384  687384       0  687386  687387
  687387       0  687389  687390  687390       0  687392  687393  687393       0
  687395  687396  687396       0  687398  687399  687399       0  687401  687402
  687402       0  687404  687405  687405       0  687407  687408  687408       0
  687410  687411  687411       0  687413  687414  687414       0  687416  687417
  687417       0  687419  687420  687420       0  687422  687423  687423       0
  687425  687426  687426       0  687428  687429  687429       0  687431  687432
  687432       0  687434  687435  687435       0  687437  687438  687438       0
  687440  687441  687441       0  687443  687444  687444       0  687446  687447
  687447       0  687449  687450  687450       0  687452  687453  687453       0
  687455  687456  687456       0  687458  687459  687459       0  687461  687462
  687462       0  687464  687465  687465       0  687467  687468  687468       0
  687470  687471  687471       0  687473  687474  687474       0  687476  687477
  687477       0  687479  687480  687480       0  687482  687483  687483       0
  687485  687486  687486       0  687488  687489  687489       0  687491  687492
  687492       0  687494  687495  687495       0  687497  687498  687498       0
  687500  687501  687501       0  687503  687504  687504       0  687506  687507
  687507       0  687509  687510  687510       0  687512  687513  687513       0
  687515  687516  687516       0  687518  687519  687519       0  687521  687522
  687522       0  687524  687525  687525       0  687527  687528  687528       0
  687530  687531  687531       0  687533  687534  687534       0  687536  687537
  687537       0  687539  687540  687540       0  687542  687543  687543       0
  687545  687546  687546       0  687548  687549  687549       0  687551  687552
  687552       0  687554  687555  687555       0  687557  687558  687558       0
  687560  687561  687561       0  687563  687564  687564       0  687566  687567
  687567       0  687569  687570  687570       0  687572  687573  687573       0
  687575  687576  687576       0  687578  687579  687579       0  687581  687582
  687582       0  687584  687585  687585       0  687587  687588  687588       0
  687590  687591  687591       0  687593  687594  687594       0  687596  687597
  687597       0  687599  687600  687600       0  687602  687603  687603       0
  687605  687606  687606       0  687608  687609  687609       0  687611  687612
  687612       0  687614  687615  687615       0  687617  687618  687618       0
  687620  687621  687621       0  687623  687624  687624       0  687626  687627
  687627       0  687629  687630  687630       0  687632  687633  687633       0
  687635  687636  687636       0  687638  687639  687639       0  687641  687642
  687642       0  687644  687645  687645       0  687647  687648  687648       0
  687650  687651  687651       0  687653  687654  687654       0  687656  687657
  687657       0  687659  687660  687660       0  687662  687663  687663       0
  687665  687666  687666       0  687668  687669  687669       0  687671  687672
  687672       0  687674  687675  687675       0  687677  687678  687678       0
  687680  687681  687681       0  687683  687684  687684       0  687686  687687
  687687       0  687689  687690  687690       0  687692  687693  687693       0
  687695  687696  687696       0  687698  687699  687699       0  687701  687702
  687702       0  687704  687705  687705       0  687707  687708  687708       0
  687710  687711  687711       0  687713  687714  687714       0  687716  687717
  687717       0  687719  687720  687720       0  687722  687723  687723       0
  687725  687726  687726       0  687728  687729  687729       0  687731  687732
  687732       0  687734  687735  687735       0  687737  687738  687738       0
  687740  687741  687741       0  687743  687744  687744       0  687746  687747
  687747       0  687749  687750  687750       0  687752  687753  687753       0
  687755  687756  687756       0  687758  687759  687759       0  687761  687762
  687762       0  687764  687765  687765       0  687767  687768  687768       0
  687770  687771  687771       0  687773  687774  687774       0  687776  687777
  687777       0  687779  687780  687780       0  687782  687783  687783       0
  687785  687786  687786       0  687788  687789  687789       0  687791  687792
  687792       0  687794  687795  687795       0  687797  687798  687798       0
  687800  687801  687801       0  687803  687804  687804       0  687806  687807
  687807       0  687809  687810  687810       0  687812  687813  687813       0
  687815  687816  687816       0  687818  687819  687819       0  687821  687822
  687822       0  687824  687825  687825       0  687827  687828  687828       0
  687830  687831  687831       0  687833  687834  687834       0  687836  687837
  687837       0  687839  687840  687840       0  687842  687843  687843       0
  687845  687846  687846       0  687848  687849  687849       0  687851  687852
  687852       0  687854  687855  687855       0  687857  687858  687858       0
  687860  687861  687861       0  687863  687864  687864       0  687866  687867
  687867       0  687869  687870  687870       0  687872  687873  687873       0
  687875  687876  687876       0  687878  687879  687879       0  687881  687882
  687882       0  687884  687885  687885       0  687887  687888  687888       0
  687890  687891  687891       0  687893  687894  687894       0  687896  687897
  687897       0  687899  687900  687900       0  687902  687903  687903       0
  687905  687906  687906       0  687908  687909  687909       0  687911  687912
  687912       0  687914  687915  687915       0  687917  687918  687918       0
  687920  687921  687921       0  687923  687924  687924       0  687926  687927
  687927       0  687929  687930  687930       0  687932  687933  687933       0
  687935  687936  687936       0  687938  687939  687939       0  687941  687942
  687942       0  687944  687945  687945       0  687947  687948  687948       0
  687950  687951  687951       0  687953  687954  687954       0  687956  687957
  687957       0  687959  687960  687960       0  687962  687963  687963       0
  687965  687966  687966       0  687968  687969  687969       0  687971  687972
  687972       0  687974  687975  687975       0  687977  687978  687978       0
  687980  687981  687981       0  687983  687984  687984       0  687986  687987
  687987       0  687989  687990  687990       0  687992  687993  687993       0
  687995  687996  687996       0  687998  687999  687999       0  688001  688002
  688002       0  688004  688005  688005       0  688007  688008  688008       0
  688010  688011  688011       0  688013  688014  688014       0  688016  688017
  688017       0  688019  688020  688020       0  688022  688023  688023       0
  688025  688026  688026       0  688028  688029  688029       0  688031  688032
  688032       0  688034  688035  688035       0  688037  688038  688038       0
  688040  688041  688041       0  688043  688044  688044       0  688046  688047
  688047       0  688049  688050  688050       0  688052  688053  688053       0
  688055  688056  688056       0  688058  688059  688059       0  688061  688062
  688062       0  688064  688065  688065       0  688067  688068  688068       0
  688070  688071  688071       0  688073  688074  688074       0  688076  688077
  688077       0  688079  688080  688080       0  688082  688083  688083       0
  688085  688086  688086       0  688088  688089  688089       0  688091  688092
  688092       0  688094  688095  688095       0  688097  688098  688098       0
  688100  688101  688101       0  688103  688104  688104       0  688106  688107
  688107       0  688109  688110  688110       0  688112  688113  688113       0
  688115  688116  688116       0  688118  688119  688119       0  688121  688122
  688122       0  688124  688125  688125       0  688127  688128  688128       0
  688130  688131  688131       0  688133  688134  688134       0  688136  688137
  688137       0  688139  688140  688140       0  688142  688143  688143       0
  688145  688146  688146       0  688148  688149  688149       0  688151  688152
  688152       0  688154  688155  688155       0  688157  688158  688158       0
  688160  688161  688161       0  688163  688164  688164       0  688166  688167
  688167       0  688169  688170  688170       0  688172  688173  688173       0
  688175  688176  688176       0  688178  688179  688179       0  688181  688182
  688182       0  688184  688185  688185       0  688187  688188  688188       0
  688190  688191  688191       0  688193  688194  688194       0  688196  688197
  688197       0  688199  688200  688200       0  688202  688203  688203       0
  688205  688206  688206       0  688208  688209  688209       0  688211  688212
  688212       0  688214  688215  688215       0  688217  688218  688218       0
  688220  688221  688221       0  688223  688224  688224       0  688226  688227
  688227       0  688229  688230  688230       0  688232  688233  688233       0
  688235  688236  688236       0  688238  688239  688239       0  688241  688242
  688242       0  688244  688245  688245       0  688247  688248  688248       0
  688250  688251  688251       0  688253  688254  688254       0  688256  688257
  688257       0  688259  688260  688260       0  688262  688263  688263       0
  688265  688266  688266       0  688268  688269  688269       0  688271  688272
  688272       0  688274  688275  688275       0  688277  688278  688278       0
  688280  688281  688281       0  688283  688284  688284       0  688286  688287
  688287       0  688289  688290  688290       0  688292  688293  688293       0
  688295  688296  688296       0  688298  688299  688299       0  688301  688302
  688302       0  688304  688305  688305       0  688307  688308  688308       0
  688310  688311  688311       0  688313  688314  688314       0  688316  688317
  688317       0  688319  688320  688320       0  688322  688323  688323       0
  688325  688326  688326       0  688328  688329  688329       0  688331  688332
  688332       0  688334  688335  688335       0  688337  688338  688338       0
  688340  688341  688341       0  688343  688344  688344       0  688346  688347
  688347       0  688349  688350  688350       0  688352  688353  688353       0
  688355  688356  688356       0  688358  688359  688359       0  688361  688362
  688362       0  688364  688365  688365       0  688367  688368  688368       0
  688370  688371  688371       0  688373  688374  688374       0  688376  688377
  688377       0  688379  688380  688380       0  688382  688383  688383       0
  688385  688386  688386       0  688388  688389  688389       0  688391  688392
  688392       0  688394  688395  688395       0  688397  688398  688398       0
  688400  688401  688401       0  688403  688404  688404       0  688406  688407
  688407       0  688409  688410  688410       0  688412  688413  688413       0
  688415  688416  688416       0  688418  688419  688419       0  688421  688422
  688422       0  688424  688425  688425       0  688427  688428  688428       0
  688430  688431  688431       0  688433  688434  688434       0  688436  688437
  688437       0  688439  688440  688440       0  688442  688443  688443       0
  688445  688446  688446       0  688448  688449  688449       0  688451  688452
  688452       0  688454  688455  688455       0  688457  688458  688458       0
  688460  688461  688461       0  688463  688464  688464       0  688466  688467
  688467       0  688469  688470  688470       0  688472  688473  688473       0
  688475  688476  688476       0  688478  688479  688479       0  688481  688482
  688482       0  688484  688485  688485       0  688487  688488  688488       0
  688490  688491  688491       0  688493  688494  688494       0  688496  688497
  688497       0  688499  688500  688500       0  688502  688503  688503       0
  688505  688506  688506       0  688508  688509  688509       0  688511  688512
  688512       0  688514  688515  688515       0  688517  688518  688518       0
  688520  688521  688521       0  688523  688524  688524       0  688526  688527
  688527       0  688529  688530  688530       0  688532  688533  688533       0
  688535  688536  688536       0  688538  688539  688539       0  688541  688542
  688542       0  688544  688545  688545       0  688547  688548  688548       0
  688550  688551  688551       0  688553  688554  688554       0  688556  688557
  688557       0  688559  688560  688560       0  688562  688563  688563       0
  688565  688566  688566       0  688568  688569  688569       0  688571  688572
  688572       0  688574  688575  688575       0  688577  688578  688578       0
  688580  688581  688581       0  688583  688584  688584       0  688586  688587
  688587       0  688589  688590  688590       0  688592  688593  688593       0
  688595  688596  688596       0  688598  688599  688599       0  688601  688602
  688602       0  688604  688605  688605       0  688607  688608  688608       0
  688610  688611  688611       0  688613  688614  688614       0  688616  688617
  688617       0  688619  688620  688620       0  688622  688623  688623       0
  688625  688626  688626       0  688628  688629  688629       0  688631  688632
  688632       0  688634  688635  688635       0  688637  688638  688638       0
  688640  688641  688641       0  688643  688644  688644       0  688646  688647
  688647       0  688649  688650  688650       0  688652  688653  688653       0
  688655  688656  688656       0  688658  688659  688659       0  688661  688662
  688662       0  688664  688665  688665       0  688667  688668  688668       0
  688670  688671  688671       0  688673  688674  688674       0  688676  688677
  688677       0  688679  688680  688680       0  688682  688683  688683       0
  688685  688686  688686       0  688688  688689  688689       0  688691  688692
  688692       0  688694  688695  688695       0  688697  688698  688698       0
  688700  688701  688701       0  688703  688704  688704       0  688706  688707
  688707       0  688709  688710  688710       0  688712  688713  688713       0
  688715  688716  688716       0  688718  688719  688719       0  688721  688722
  688722       0  688724  688725  688725       0  688727  688728  688728       0
  688730  688731  688731       0  688733  688734  688734       0  688736  688737
  688737       0  688739  688740  688740       0  688742  688743  688743       0
  688745  688746  688746       0  688748  688749  688749       0  688751  688752
  688752       0  688754  688755  688755       0  688757  688758  688758       0
  688760  688761  688761       0  688763  688764  688764       0  688766  688767
  688767       0  688769  688770  688770       0  688772  688773  688773       0
  688775  688776  688776       0  688778  688779  688779       0  688781  688782
  688782       0  688784  688785  688785       0  688787  688788  688788       0
  688790  688791  688791       0  688793  688794  688794       0  688796  688797
  688797       0  688799  688800  688800       0  688802  688803  688803       0
  688805  688806  688806       0  688808  688809  688809       0  688811  688812
  688812       0  688814  688815  688815       0  688817  688818  688818       0
  688820  688821  688821       0  688823  688824  688824       0  688826  688827
  688827       0  688829  688830  688830       0  688832  688833  688833       0
  688835  688836  688836       0  688838  688839  688839       0  688841  688842
  688842       0  688844  688845  688845       0  688847  688848  688848       0
  688850  688851  688851       0  688853  688854  688854       0  688856  688857
  688857       0  688859  688860  688860       0  688862  688863  688863       0
  688865  688866  688866       0  688868  688869  688869       0  688871  688872
  688872       0  688874  688875  688875       0  688877  688878  688878       0
  688880  688881  688881       0  688883  688884  688884       0  688886  688887
  688887       0  688889  688890  688890       0  688892  688893  688893       0
  688895  688896  688896       0  688898  688899  688899       0  688901  688902
  688902       0  688904  688905  688905       0  688907  688908  688908       0
  688910  688911  688911       0  688913  688914  688914       0  688916  688917
  688917       0  688919  688920  688920       0  688922  688923  688923       0
  688925  688926  688926       0  688928  688929  688929       0  688931  688932
  688932       0  688934  688935  688935       0  688937  688938  688938       0
  688940  688941  688941       0  688943  688944  688944       0  688946  688947
  688947       0  688949  688950  688950       0  688952  688953  688953       0
  688955  688956  688956       0  688958  688959  688959       0  688961  688962
  688962       0  688964  688965  688965       0  688967  688968  688968       0
  688970  688971  688971       0  688973  688974  688974       0  688976  688977
  688977       0  688979  688980  688980       0  688982  688983  688983       0
  688985  688986  688986       0  688988  688989  688989       0  688991  688992
  688992       0  688994  688995  688995       0  688997  688998  688998       0
  689000  689001  689001       0  689003  689004  689004       0  689006  689007
  689007       0  689009  689010  689010       0  689012  689013  689013       0
  689015  689016  689016       0  689018  689019  689019       0  689021  689022
  689022       0  689024  689025  689025       0  689027  689028  689028       0
  689030  689031  689031       0  689033  689034  689034       0  689036  689037
  689037       0  689039  689040  689040       0  689042  689043  689043       0
  689045  689046  689046       0  689048  689049  689049       0  689051  689052
  689052       0  689054  689055  689055       0  689057  689058  689058       0
  689060  689061  689061       0  689063  689064  689064       0  689066  689067
  689067       0  689069  689070  689070       0  689072  689073  689073       0
  689075  689076  689076       0  689078  689079  689079       0  689081  689082
  689082       0  689084  689085  689085       0  689087  689088  689088       0
  689090  689091  689091       0  689093  689094  689094       0  689096  689097
  689097       0  689099  689100  689100       0  689102  689103  689103       0
  689105  689106  689106       0  689108  689109  689109       0  689111  689112
  689112       0  689114  689115  689115       0  689117  689118  689118       0
  689120  689121  689121       0  689123  689124  689124       0  689126  689127
  689127       0  689129  689130  689130       0  689132  689133  689133       0
  689135  689136  689136       0  689138  689139  689139       0  689141  689142
  689142       0  689144  689145  689145       0  689147  689148  689148       0
  689150  689151  689151       0  689153  689154  689154       0  689156  689157
  689157       0  689159  689160  689160       0  689162  689163  689163       0
  689165  689166  689166       0  689168  689169  689169       0  689171  689172
  689172       0  689174  689175  689175       0  689177  689178  689178       0
  689180  689181  689181       0  689183  689184  689184       0  689186  689187
  689187       0  689189  689190  689190       0  689192  689193  689193       0
  689195  689196  689196       0  689198  689199  689199       0  689201  689202
  689202       0  689204  689205  689205       0  689207  689208  689208       0
  689210  689211  689211       0  689213  689214  689214       0  689216  689217
  689217       0  689219  689220  689220       0  689222  689223  689223       0
  689225  689226  689226       0  689228  689229  689229       0  689231  689232
  689232       0  689234  689235  689235       0  689237  689238  689238       0
  689240  689241  689241       0  689243  689244  689244       0  689246  689247
  689247       0  689249  689250  689250       0  689252  689253  689253       0
  689255  689256  689256       0  689258  689259  689259       0  689261  689262
  689262       0  689264  689265  689265       0  689267  689268  689268       0
  689270  689271  689271       0  689273  689274  689274       0  689276  689277
  689277       0  689279  689280  689280       0  689282  689283  689283       0
  689285  689286  689286       0  689288  689289  689289       0  689291  689292
  689292       0  689294  689295  689295       0  689297  689298  689298       0
  689300  689301  689301       0  689303  689304  689304       0  689306  689307
  689307       0  689309  689310  689310       0  689312  689313  689313       0
  689315  689316  689316       0  689318  689319  689319       0  689321  689322
  689322       0  689324  689325  689325       0  689327  689328  689328       0
  689330  689331  689331       0  689333  689334  689334       0  689336  689337
  689337       0  689339  689340  689340       0  689342  689343  689343       0
  689345  689346  689346       0  689348  689349  689349       0  689351  689352
  689352       0  689354  689355  689355       0  689357  689358  689358       0
  689360  689361  689361       0  689363  689364  689364       0  689366  689367
  689367       0  689369  689370  689370       0  689372  689373  689373       0
  689375  689376  689376       0  689378  689379  689379       0  689381  689382
  689382       0  689384  689385  689385       0  689387  689388  689388       0
  689390  689391  689391       0  689393  689394  689394       0  689396  689397
  689397       0  689399  689400  689400       0  689402  689403  689403       0
  689405  689406  689406       0  689408  689409  689409       0  689411  689412
  689412       0  689414  689415  689415       0  689417  689418  689418       0
  689420  689421  689421       0  689423  689424  689424       0  689426  689427
  689427       0  689429  689430  689430       0  689432  689433  689433       0
  689435  689436  689436       0  689438  689439  689439       0  689441  689442
  689442       0  689444  689445  689445       0  689447  689448  689448       0
  689450  689451  689451       0  689453  689454  689454       0  689456  689457
  689457       0  689459  689460  689460       0  689462  689463  689463       0
  689465  689466  689466       0  689468  689469  689469       0  689471  689472
  689472       0  689474  689475  689475       0  689477  689478  689478       0
  689480  689481  689481       0  689483  689484  689484       0  689486  689487
  689487       0  689489  689490  689490       0  689492  689493  689493       0
  689495  689496  689496       0  689498  689499  689499       0  689501  689502
  689502       0  689504  689505  689505       0  689507  689508  689508       0
  689510  689511  689511       0  689513  689514  689514       0  689516  689517
  689517       0  689519  689520  689520       0  689522  689523  689523       0
  689525  689526  689526       0  689528  689529  689529       0  689531  689532
  689532       0  689534  689535  689535       0  689537  689538  689538       0
  689540  689541  689541       0  689543  689544  689544       0  689546  689547
  689547       0  689549  689550  689550       0  689552  689553  689553       0
  689555  689556  689556       0  689558  689559  689559       0  689561  689562
  689562       0  689564  689565  689565       0  689567  689568  689568       0
  689570  689571  689571       0  689573  689574  689574       0  689576  689577
  689577       0  689579  689580  689580       0  689582  689583  689583       0
  689585  689586  689586       0  689588  689589  689589       0  689591  689592
  689592       0  689594  689595  689595       0  689597  689598  689598       0
  689600  689601  689601       0  689603  689604  689604       0  689606  689607
  689607       0  689609  689610  689610       0  689612  689613  689613       0
  689615  689616  689616       0  689618  689619  689619       0  689621  689622
  689622       0  689624  689625  689625       0  689627  689628  689628       0
  689630  689631  689631       0  689633  689634  689634       0  689636  689637
  689637       0  689639  689640  689640       0  689642  689643  689643       0
  689645  689646  689646       0  689648  689649  689649       0  689651  689652
  689652       0  689654  689655  689655       0  689657  689658  689658       0
  689660  689661  689661       0  689663  689664  689664       0  689666  689667
  689667       0  689669  689670  689670       0  689672  689673  689673       0
  689675  689676  689676       0  689678  689679  689679       0  689681  689682
  689682       0  689684  689685  689685       0  689687  689688  689688       0
  689690  689691  689691       0  689693  689694  689694       0  689696  689697
  689697       0  689699  689700  689700       0  689702  689703  689703       0
  689705  689706  689706       0  689708  689709  689709       0  689711  689712
  689712       0  689714  689715  689715       0  689717  689718  689718       0
  689720  689721  689721       0  689723  689724  689724       0  689726  689727
  689727       0  689729  689730  689730       0  689732  689733  689733       0
  689735  689736  689736       0  689738  689739  689739       0  689741  689742
  689742       0  689744  689745  689745       0  689747  689748  689748       0
  689750  689751  689751       0  689753  689754  689754       0  689756  689757
  689757       0  689759  689760  689760       0  689762  689763  689763       0
  689765  689766  689766       0  689768  689769  689769       0  689771  689772
  689772       0  689774  689775  689775       0  689777  689778  689778       0
  689780  689781  689781       0  689783  689784  689784       0  689786  689787
  689787       0  689789  689790  689790       0  689792  689793  689793       0
  689795  689796  689796       0  689798  689799  689799       0  689801  689802
  689802       0  689804  689805  689805       0  689807  689808  689808       0
  689810  689811  689811       0  689813  689814  689814       0  689816  689817
  689817       0  689819  689820  689820       0  689822  689823  689823       0
  689825  689826  689826       0  689828  689829  689829       0  689831  689832
  689832       0  689834  689835  689835       0  689837  689838  689838       0
  689840  689841  689841       0  689843  689844  689844       0  689846  689847
  689847       0  689849  689850  689850       0  689852  689853  689853       0
  689855  689856  689856       0  689858  689859  689859       0  689861  689862
  689862       0  689864  689865  689865       0  689867  689868  689868       0
  689870  689871  689871       0  689873  689874  689874       0  689876  689877
  689877       0  689879  689880  689880       0  689882  689883  689883       0
  689885  689886  689886       0  689888  689889  689889       0  689891  689892
  689892       0  689894  689895  689895       0  689897  689898  689898       0
  689900  689901  689901       0  689903  689904  689904       0  689906  689907
  689907       0  689909  689910  689910       0  689912  689913  689913       0
  689915  689916  689916       0  689918  689919  689919       0  689921  689922
  689922       0  689924  689925  689925       0  689927  689928  689928       0
  689930  689931  689931       0  689933  689934  689934       0  689936  689937
  689937       0  689939  689940  689940       0  689942  689943  689943       0
  689945  689946  689946       0  689948  689949  689949       0  689951  689952
  689952       0  689954  689955  689955       0  689957  689958  689958       0
  689960  689961  689961       0  689963  689964  689964       0  689966  689967
  689967       0  689969  689970  689970       0  689972  689973  689973       0
  689975  689976  689976       0  689978  689979  689979       0  689981  689982
  689982       0  689984  689985  689985       0  689987  689988  689988       0
  689990  689991  689991       0  689993  689994  689994       0  689996  689997
  689997       0  689999  690000  690000       0  690002  690003  690003       0
  690005  690006  690006       0  690008  690009  690009       0  690011  690012
  690012       0  690014  690015  690015       0  690017  690018  690018       0
  690020  690021  690021       0  690023  690024  690024       0  690026  690027
  690027       0  690029  690030  690030       0  690032  690033  690033       0
  690035  690036  690036       0  690038  690039  690039       0  690041  690042
  690042       0  690044  690045  690045       0  690047  690048  690048       0
  690050  690051  690051       0  690053  690054  690054       0  690056  690057
  690057       0  690059  690060  690060       0  690062  690063  690063       0
  690065  690066  690066       0  690068  690069  690069       0  690071  690072
  690072       0  690074  690075  690075       0  690077  690078  690078       0
  690080  690081  690081       0  690083  690084  690084       0  690086  690087
  690087       0  690089  690090  690090       0  690092  690093  690093       0
  690095  690096  690096       0  690098  690099  690099       0  690101  690102
  690102       0  690104  690105  690105       0  690107  690108  690108       0
  690110  690111  690111       0  690113  690114  690114       0  690116  690117
  690117       0  690119  690120  690120       0  690122  690123  690123       0
  690125  690126  690126       0  690128  690129  690129       0  690131  690132
  690132       0  690134  690135  690135       0  690137  690138  690138       0
  690140  690141  690141       0  690143  690144  690144       0  690146  690147
  690147       0  690149  690150  690150       0  690152  690153  690153       0
  690155  690156  690156       0  690158  690159  690159       0  690161  690162
  690162       0  690164  690165  690165       0  690167  690168  690168       0
  690170  690171  690171       0  690173  690174  690174       0  690176  690177
  690177       0  690179  690180  690180       0  690182  690183  690183       0
  690185  690186  690186       0  690188  690189  690189       0  690191  690192
  690192       0  690194  690195  690195       0  690197  690198  690198       0
  690200  690201  690201       0  690203  690204  690204       0  690206  690207
  690207       0  690209  690210  690210       0  690212  690213  690213       0
  690215  690216  690216       0  690218  690219  690219       0  690221  690222
  690222       0  690224  690225  690225       0  690227  690228  690228       0
  690230  690231  690231       0  690233  690234  690234       0  690236  690237
  690237       0  690239  690240  690240       0  690242  690243  690243       0
  690245  690246  690246       0  690248  690249  690249       0  690251  690252
  690252       0  690254  690255  690255       0  690257  690258  690258       0
  690260  690261  690261       0  690263  690264  690264       0  690266  690267
  690267       0  690269  690270  690270       0  690272  690273  690273       0
  690275  690276  690276       0  690278  690279  690279       0  690281  690282
  690282       0  690284  690285  690285       0  690287  690288  690288       0
  690290  690291  690291       0  690293  690294  690294       0  690296  690297
  690297       0  690299  690300  690300       0  690302  690303  690303       0
  690305  690306  690306       0  690308  690309  690309       0  690311  690312
  690312       0  690314  690315  690315       0  690317  690318  690318       0
  690320  690321  690321       0  690323  690324  690324       0  690326  690327
  690327       0  690329  690330  690330       0  690332  690333  690333       0
  690335  690336  690336       0  690338  690339  690339       0  690341  690342
  690342       0  690344  690345  690345       0  690347  690348  690348       0
  690350  690351  690351       0  690353  690354  690354       0  690356  690357
  690357       0  690359  690360  690360       0  690362  690363  690363       0
  690365  690366  690366       0  690368  690369  690369       0  690371  690372
  690372       0  690374  690375  690375       0  690377  690378  690378       0
  690380  690381  690381       0  690383  690384  690384       0  690386  690387
  690387       0  690389  690390  690390       0  690392  690393  690393       0
  690395  690396  690396       0  690398  690399  690399       0  690401  690402
  690402       0  690404  690405  690405       0  690407  690408  690408       0
  690410  690411  690411       0  690413  690414  690414       0  690416  690417
  690417       0  690419  690420  690420       0  690422  690423  690423       0
  690425  690426  690426       0  690428  690429  690429       0  690431  690432
  690432       0  690434  690435  690435       0  690437  690438  690438       0
  690440  690441  690441       0  690443  690444  690444       0  690446  690447
  690447       0  690449  690450  690450       0  690452  690453  690453       0
  690455  690456  690456       0  690458  690459  690459       0  690461  690462
  690462       0  690464  690465  690465       0  690467  690468  690468       0
  690470  690471  690471       0  690473  690474  690474       0  690476  690477
  690477       0  690479  690480  690480       0  690482  690483  690483       0
  690485  690486  690486       0  690488  690489  690489       0  690491  690492
  690492       0  690494  690495  690495       0  690497  690498  690498       0
  690500  690501  690501       0  690503  690504  690504       0  690506  690507
  690507       0  690509  690510  690510       0  690512  690513  690513       0
  690515  690516  690516       0  690518  690519  690519       0  690521  690522
  690522       0  690524  690525  690525       0  690527  690528  690528       0
  690530  690531  690531       0  690533  690534  690534       0  690536  690537
  690537       0  690539  690540  690540       0  690542  690543  690543       0
  690545  690546  690546       0  690548  690549  690549       0  690551  690552
  690552       0  690554  690555  690555       0  690557  690558  690558       0
  690560  690561  690561       0  690563  690564  690564       0  690566  690567
  690567       0  690569  690570  690570       0  690572  690573  690573       0
  690575  690576  690576       0  690578  690579  690579       0  690581  690582
  690582       0  690584  690585  690585       0  690587  690588  690588       0
  690590  690591  690591       0  690593  690594  690594       0  690596  690597
  690597       0  690599  690600  690600       0  690602  690603  690603       0
  690605  690606  690606       0  690608  690609  690609       0  690611  690612
  690612       0  690614  690615  690615       0  690617  690618  690618       0
  690620  690621  690621       0  690623  690624  690624       0  690626  690627
  690627       0  690629  690630  690630       0  690632  690633  690633       0
  690635  690636  690636       0  690638  690639  690639       0  690641  690642
  690642       0  690644  690645  690645       0  690647  690648  690648       0
  690650  690651  690651       0  690653  690654  690654       0  690656  690657
  690657       0  690659  690660  690660       0  690662  690663  690663       0
  690665  690666  690666       0  690668  690669  690669       0  690671  690672
  690672       0  690674  690675  690675       0  690677  690678  690678       0
  690680  690681  690681       0  690683  690684  690684       0  690686  690687
  690687       0  690689  690690  690690       0  690692  690693  690693       0
  690695  690696  690696       0  690698  690699  690699       0  690701  690702
  690702       0  690704  690705  690705       0  690707  690708  690708       0
  690710  690711  690711       0  690713  690714  690714       0  690716  690717
  690717       0  690719  690720  690720       0  690722  690723  690723       0
  690725  690726  690726       0  690728  690729  690729       0  690731  690732
  690732       0  690734  690735  690735       0  690737  690738  690738       0
  690740  690741  690741       0  690743  690744  690744       0  690746  690747
  690747       0  690749  690750  690750       0  690752  690753  690753       0
  690755  690756  690756       0  690758  690759  690759       0  690761  690762
  690762       0  690764  690765  690765       0  690767  690768  690768       0
  690770  690771  690771       0  690773  690774  690774       0  690776  690777
  690777       0  690779  690780  690780       0  690782  690783  690783       0
  690785  690786  690786       0  690788  690789  690789       0  690791  690792
  690792       0  690794  690795  690795       0  690797  690798  690798       0
  690800  690801  690801       0  690803  690804  690804       0  690806  690807
  690807       0  690809  690810  690810       0  690812  690813  690813       0
  690815  690816  690816       0  690818  690819  690819       0  690821  690822
  690822       0  690824  690825  690825       0  690827  690828  690828       0
  690830  690831  690831       0  690833  690834  690834       0  690836  690837
  690837       0  690839  690840  690840       0  690842  690843  690843       0
  690845  690846  690846       0  690848  690849  690849       0  690851  690852
  690852       0  690854  690855  690855       0  690857  690858  690858       0
  690860  690861  690861       0  690863  690864  690864       0  690866  690867
  690867       0  690869  690870  690870       0  690872  690873  690873       0
  690875  690876  690876       0  690878  690879  690879       0  690881  690882
  690882       0  690884  690885  690885       0  690887  690888  690888       0
  690890  690891  690891       0  690893  690894  690894       0  690896  690897
  690897       0  690899  690900  690900       0  690902  690903  690903       0
  690905  690906  690906       0  690908  690909  690909       0  690911  690912
  690912       0  690914  690915  690915       0  690917  690918  690918       0
  690920  690921  690921       0  690923  690924  690924       0  690926  690927
  690927       0  690929  690930  690930       0  690932  690933  690933       0
  690935  690936  690936       0  690938  690939  690939       0  690941  690942
  690942       0  690944  690945  690945       0  690947  690948  690948       0
  690950  690951  690951       0  690953  690954  690954       0  690956  690957
  690957       0  690959  690960  690960       0  690962  690963  690963       0
  690965  690966  690966       0  690968  690969  690969       0  690971  690972
  690972       0  690974  690975  690975       0  690977  690978  690978       0
  690980  690981  690981       0  690983  690984  690984       0  690986  690987
  690987       0  690989  690990  690990       0  690992  690993  690993       0
  690995  690996  690996       0  690998  690999  690999       0  691001  691002
  691002       0  691004  691005  691005       0  691007  691008  691008       0
  691010  691011  691011       0  691013  691014  691014       0  691016  691017
  691017       0  691019  691020  691020       0  691022  691023  691023       0
  691025  691026  691026       0  691028  691029  691029       0  691031  691032
  691032       0  691034  691035  691035       0  691037  691038  691038       0
  691040  691041  691041       0  691043  691044  691044       0  691046  691047
  691047       0  691049  691050  691050       0  691052  691053  691053       0
  691055  691056  691056       0  691058  691059  691059       0  691061  691062
  691062       0  691064  691065  691065       0  691067  691068  691068       0
  691070  691071  691071       0  691073  691074  691074       0  691076  691077
  691077       0  691079  691080  691080       0  691082  691083  691083       0
  691085  691086  691086       0  691088  691089  691089       0  691091  691092
  691092       0  691094  691095  691095       0  691097  691098  691098       0
  691100  691101  691101       0  691103  691104  691104       0  691106  691107
  691107       0  691109  691110  691110       0  691112  691113  691113       0
  691115  691116  691116       0  691118  691119  691119       0  691121  691122
  691122       0  691124  691125  691125       0  691127  691128  691128       0
  691130  691131  691131       0  691133  691134  691134       0  691136  691137
  691137       0  691139  691140  691140       0  691142  691143  691143       0
  691145  691146  691146       0  691148  691149  691149       0  691151  691152
  691152       0  691154  691155  691155       0  691157  691158  691158       0
  691160  691161  691161       0  691163  691164  691164       0  691166  691167
  691167       0  691169  691170  691170       0  691172  691173  691173       0
  691175  691176  691176       0  691178  691179  691179       0  691181  691182
  691182       0  691184  691185  691185       0  691187  691188  691188       0
  691190  691191  691191       0  691193  691194  691194       0  691196  691197
  691197       0  691199  691200  691200       0  691202  691203  691203       0
  691205  691206  691206       0  691208  691209  691209       0  691211  691212
  691212       0  691214  691215  691215       0  691217  691218  691218       0
  691220  691221  691221       0  691223  691224  691224       0  691226  691227
  691227       0  691229  691230  691230       0  691232  691233  691233       0
  691235  691236  691236       0  691238  691239  691239       0  691241  691242
  691242       0  691244  691245  691245       0  691247  691248  691248       0
  691250  691251  691251       0  691253  691254  691254       0  691256  691257
  691257       0  691259  691260  691260       0  691262  691263  691263       0
  691265  691266  691266       0  691268  691269  691269       0  691271  691272
  691272       0  691274  691275  691275       0  691277  691278  691278       0
  691280  691281  691281       0  691283  691284  691284       0  691286  691287
  691287       0  691289  691290  691290       0  691292  691293  691293       0
  691295  691296  691296       0  691298  691299  691299       0  691301  691302
  691302       0  691304  691305  691305       0  691307  691308  691308       0
  691310  691311  691311       0  691313  691314  691314       0  691316  691317
  691317       0  691319  691320  691320       0  691322  691323  691323       0
  691325  691326  691326       0  691328  691329  691329       0  691331  691332
  691332       0  691334  691335  691335       0  691337  691338  691338       0
  691340  691341  691341       0  691343  691344  691344       0  691346  691347
  691347       0  691349  691350  691350       0  691352  691353  691353       0
  691355  691356  691356       0  691358  691359  691359       0  691361  691362
  691362       0  691364  691365  691365       0  691367  691368  691368       0
  691370  691371  691371       0  691373  691374  691374       0  691376  691377
  691377       0  691379  691380  691380       0  691382  691383  691383       0
  691385  691386  691386       0  691388  691389  691389       0  691391  691392
  691392       0  691394  691395  691395       0  691397  691398  691398       0
  691400  691401  691401       0  691403  691404  691404       0  691406  691407
  691407       0  691409  691410  691410       0  691412  691413  691413       0
  691415  691416  691416       0  691418  691419  691419       0  691421  691422
  691422       0  691424  691425  691425       0  691427  691428  691428       0
  691430  691431  691431       0  691433  691434  691434       0  691436  691437
  691437       0  691439  691440  691440       0  691442  691443  691443       0
  691445  691446  691446       0  691448  691449  691449       0  691451  691452
  691452       0  691454  691455  691455       0  691457  691458  691458       0
  691460  691461  691461       0  691463  691464  691464       0  691466  691467
  691467       0  691469  691470  691470       0  691472  691473  691473       0
  691475  691476  691476       0  691478  691479  691479       0  691481  691482
  691482       0  691484  691485  691485       0  691487  691488  691488       0
  691490  691491  691491       0  691493  691494  691494       0  691496  691497
  691497       0  691499  691500  691500       0  691502  691503  691503       0
  691505  691506  691506       0  691508  691509  691509       0  691511  691512
  691512       0  691514  691515  691515       0  691517  691518  691518       0
  691520  691521  691521       0  691523  691524  691524       0  691526  691527
  691527       0  691529  691530  691530       0  691532  691533  691533       0
  691535  691536  691536       0  691538  691539  691539       0  691541  691542
  691542       0  691544  691545  691545       0  691547  691548  691548       0
  691550  691551  691551       0  691553  691554  691554       0  691556  691557
  691557       0  691559  691560  691560       0  691562  691563  691563       0
  691565  691566  691566       0  691568  691569  691569       0  691571  691572
  691572       0  691574  691575  691575       0  691577  691578  691578       0
  691580  691581  691581       0  691583  691584  691584       0  691586  691587
  691587       0  691589  691590  691590       0  691592  691593  691593       0
  691595  691596  691596       0  691598  691599  691599       0  691601  691602
  691602       0  691604  691605  691605       0  691607  691608  691608       0
  691610  691611  691611       0  691613  691614  691614       0  691616  691617
  691617       0  691619  691620  691620       0  691622  691623  691623       0
  691625  691626  691626       0  691628  691629  691629       0  691631  691632
  691632       0  691634  691635  691635       0  691637  691638  691638       0
  691640  691641  691641       0  691643  691644  691644       0  691646  691647
  691647       0  691649  691650  691650       0  691652  691653  691653       0
  691655  691656  691656       0  691658  691659  691659       0  691661  691662
  691662       0  691664  691665  691665       0  691667  691668  691668       0
  691670  691671  691671       0  691673  691674  691674       0  691676  691677
  691677       0  691679  691680  691680       0  691682  691683  691683       0
  691685  691686  691686       0  691688  691689  691689       0  691691  691692
  691692       0  691694  691695  691695       0  691697  691698  691698       0
  691700  691701  691701       0  691703  691704  691704       0  691706  691707
  691707       0  691709  691710  691710       0  691712  691713  691713       0
  691715  691716  691716       0  691718  691719  691719       0  691721  691722
  691722       0  691724  691725  691725       0  691727  691728  691728       0
  691730  691731  691731       0  691733  691734  691734       0  691736  691737
  691737       0  691739  691740  691740       0  691742  691743  691743       0
  691745  691746  691746       0  691748  691749  691749       0  691751  691752
  691752       0  691754  691755  691755       0  691757  691758  691758       0
  691760  691761  691761       0  691763  691764  691764       0  691766  691767
  691767       0  691769  691770  691770       0  691772  691773  691773       0
  691775  691776  691776       0  691778  691779  691779       0  691781  691782
  691782       0  691784  691785  691785       0  691787  691788  691788       0
  691790  691791  691791       0  691793  691794  691794       0  691796  691797
  691797       0  691799  691800  691800       0  691802  691803  691803       0
  691805  691806  691806       0  691808  691809  691809       0  691811  691812
  691812       0  691814  691815  691815       0  691817  691818  691818       0
  691820  691821  691821       0  691823  691824  691824       0  691826  691827
  691827       0  691829  691830  691830       0  691832  691833  691833       0
  691835  691836  691836       0  691838  691839  691839       0  691841  691842
  691842       0  691844  691845  691845       0  691847  691848  691848       0
  691850  691851  691851       0  691853  691854  691854       0  691856  691857
  691857       0  691859  691860  691860       0  691862  691863  691863       0
  691865  691866  691866       0  691868  691869  691869       0  691871  691872
  691872       0  691874  691875  691875       0  691877  691878  691878       0
  691880  691881  691881       0  691883  691884  691884       0  691886  691887
  691887       0  691889  691890  691890       0  691892  691893  691893       0
  691895  691896  691896       0  691898  691899  691899       0  691901  691902
  691902       0  691904  691905  691905       0  691907  691908  691908       0
  691910  691911  691911       0  691913  691914  691914       0  691916  691917
  691917       0  691919  691920  691920       0  691922  691923  691923       0
  691925  691926  691926       0  691928  691929  691929       0  691931  691932
  691932       0  691934  691935  691935       0  691937  691938  691938       0
  691940  691941  691941       0  691943  691944  691944       0  691946  691947
  691947       0  691949  691950  691950       0  691952  691953  691953       0
  691955  691956  691956       0  691958  691959  691959       0  691961  691962
  691962       0  691964  691965  691965       0  691967  691968  691968       0
  691970  691971  691971       0  691973  691974  691974       0  691976  691977
  691977       0  691979  691980  691980       0  691982  691983  691983       0
  691985  691986  691986       0  691988  691989  691989       0  691991  691992
  691992       0  691994  691995  691995       0  691997  691998  691998       0
  692000  692001  692001       0  692003  692004  692004       0  692006  692007
  692007       0  692009  692010  692010       0  692012  692013  692013       0
  692015  692016  692016       0  692018  692019  692019       0  692021  692022
  692022       0  692024  692025  692025       0  692027  692028  692028       0
  692030  692031  692031       0  692033  692034  692034       0  692036  692037
  692037       0  692039  692040  692040       0  692042  692043  692043       0
  692045  692046  692046       0  692048  692049  692049       0  692051  692052
  692052       0  692054  692055  692055       0  692057  692058  692058       0
  692060  692061  692061       0  692063  692064  692064       0  692066  692067
  692067       0  692069  692070  692070       0  692072  692073  692073       0
  692075  692076  692076       0  692078  692079  692079       0  692081  692082
  692082       0  692084  692085  692085       0  692087  692088  692088       0
  692090  692091  692091       0  692093  692094  692094       0  692096  692097
  692097       0  692099  692100  692100       0  692102  692103  692103       0
  692105  692106  692106       0  692108  692109  692109       0  692111  692112
  692112       0  692114  692115  692115       0  692117  692118  692118       0
  692120  692121  692121       0  692123  692124  692124       0  692126  692127
  692127       0  692129  692130  692130       0  692132  692133  692133       0
  692135  692136  692136       0  692138  692139  692139       0  692141  692142
  692142       0  692144  692145  692145       0  692147  692148  692148       0
  692150  692151  692151       0  692153  692154  692154       0  692156  692157
  692157       0  692159  692160  692160       0  692162  692163  692163       0
  692165  692166  692166       0  692168  692169  692169       0  692171  692172
  692172       0  692174  692175  692175       0  692177  692178  692178       0
  692180  692181  692181       0  692183  692184  692184       0  692186  692187
  692187       0  692189  692190  692190       0  692192  692193  692193       0
  692195  692196  692196       0  692198  692199  692199       0  692201  692202
  692202       0  692204  692205  692205       0  692207  692208  692208       0
  692210  692211  692211       0  692213  692214  692214       0  692216  692217
  692217       0  692219  692220  692220       0  692222  692223  692223       0
  692225  692226  692226       0  692228  692229  692229       0  692231  692232
  692232       0  692234  692235  692235       0  692237  692238  692238       0
  692240  692241  692241       0  692243  692244  692244       0  692246  692247
  692247       0  692249  692250  692250       0  692252  692253  692253       0
  692255  692256  692256       0  692258  692259  692259       0  692261  692262
  692262       0  692264  692265  692265       0  692267  692268  692268       0
  692270  692271  692271       0  692273  692274  692274       0  692276  692277
  692277       0  692279  692280  692280       0  692282  692283  692283       0
  692285  692286  692286       0  692288  692289  692289       0  692291  692292
  692292       0  692294  692295  692295       0  692297  692298  692298       0
  692300  692301  692301       0  692303  692304  692304       0  692306  692307
  692307       0  692309  692310  692310       0  692312  692313  692313       0
  692315  692316  692316       0  692318  692319  692319       0  692321  692322
  692322       0  692324  692325  692325       0  692327  692328  692328       0
  692330  692331  692331       0  692333  692334  692334       0  692336  692337
  692337       0  692339  692340  692340       0  692342  692343  692343       0
  692345  692346  692346       0  692348  692349  692349       0  692351  692352
  692352       0  692354  692355  692355       0  692357  692358  692358       0
  692360  692361  692361       0  692363  692364  692364       0  692366  692367
  692367       0  692369  692370  692370       0  692372  692373  692373       0
  692375  692376  692376       0  692378  692379  692379       0  692381  692382
  692382       0  692384  692385  692385       0  692387  692388  692388       0
  692390  692391  692391       0  692393  692394  692394       0  692396  692397
  692397       0  692399  692400  692400       0  692402  692403  692403       0
  692405  692406  692406       0  692408  692409  692409       0  692411  692412
  692412       0  692414  692415  692415       0  692417  692418  692418       0
  692420  692421  692421       0  692423  692424  692424       0  692426  692427
  692427       0  692429  692430  692430       0  692432  692433  692433       0
  692435  692436  692436       0  692438  692439  692439       0  692441  692442
  692442       0  692444  692445  692445       0  692447  692448  692448       0
  692450  692451  692451       0  692453  692454  692454       0  692456  692457
  692457       0  692459  692460  692460       0  692462  692463  692463       0
  692465  692466  692466       0  692468  692469  692469       0  692471  692472
  692472       0  692474  692475  692475       0  692477  692478  692478       0
  692480  692481  692481       0  692483  692484  692484       0  692486  692487
  692487       0  692489  692490  692490       0  692492  692493  692493       0
  692495  692496  692496       0  692498  692499  692499       0  692501  692502
  692502       0  692504  692505  692505       0  692507  692508  692508       0
  692510  692511  692511       0  692513  692514  692514       0  692516  692517
  692517       0  692519  692520  692520       0  692522  692523  692523       0
  692525  692526  692526       0  692528  692529  692529       0  692531  692532
  692532       0  692534  692535  692535       0  692537  692538  692538       0
  692540  692541  692541       0  692543  692544  692544       0  692546  692547
  692547       0  692549  692550  692550       0  692552  692553  692553       0
  692555  692556  692556       0  692558  692559  692559       0  692561  692562
  692562       0  692564  692565  692565       0  692567  692568  692568       0
  692570  692571  692571       0  692573  692574  692574       0  692576  692577
  692577       0  692579  692580  692580       0  692582  692583  692583       0
  692585  692586  692586       0  692588  692589  692589       0  692591  692592
  692592       0  692594  692595  692595       0  692597  692598  692598       0
  692600  692601  692601       0  692603  692604  692604       0  692606  692607
  692607       0  692609  692610  692610       0  692612  692613  692613       0
  692615  692616  692616       0  692618  692619  692619       0  692621  692622
  692622       0  692624  692625  692625       0  692627  692628  692628       0
  692630  692631  692631       0  692633  692634  692634       0  692636  692637
  692637       0  692639  692640  692640       0  692642  692643  692643       0
  692645  692646  692646       0  692648  692649  692649       0  692651  692652
  692652       0  692654  692655  692655       0  692657  692658  692658       0
  692660  692661  692661       0  692663  692664  692664       0  692666  692667
  692667       0  692669  692670  692670       0  692672  692673  692673       0
  692675  692676  692676       0  692678  692679  692679       0  692681  692682
  692682       0  692684  692685  692685       0  692687  692688  692688       0
  692690  692691  692691       0  692693  692694  692694       0  692696  692697
  692697       0  692699  692700  692700       0  692702  692703  692703       0
  692705  692706  692706       0  692708  692709  692709       0  692711  692712
  692712       0  692714  692715  692715       0  692717  692718  692718       0
  692720  692721  692721       0  692723  692724  692724       0  692726  692727
  692727       0  692729  692730  692730       0  692732  692733  692733       0
  692735  692736  692736       0  692738  692739  692739       0  692741  692742
  692742       0  692744  692745  692745       0  692747  692748  692748       0
  692750  692751  692751       0  692753  692754  692754       0  692756  692757
  692757       0  692759  692760  692760       0  692762  692763  692763       0
  692765  692766  692766       0  692768  692769  692769       0  692771  692772
  692772       0  692774  692775  692775       0  692777  692778  692778       0
  692780  692781  692781       0  692783  692784  692784       0  692786  692787
  692787       0  692789  692790  692790       0  692792  692793  692793       0
  692795  692796  692796       0  692798  692799  692799       0  692801  692802
  692802       0  692804  692805  692805       0  692807  692808  692808       0
  692810  692811  692811       0  692813  692814  692814       0  692816  692817
  692817       0  692819  692820  692820       0  692822  692823  692823       0
  692825  692826  692826       0  692828  692829  692829       0  692831  692832
  692832       0  692834  692835  692835       0  692837  692838  692838       0
  692840  692841  692841       0  692843  692844  692844       0  692846  692847
  692847       0  692849  692850  692850       0  692852  692853  692853       0
  692855  692856  692856       0  692858  692859  692859       0  692861  692862
  692862       0  692864  692865  692865       0  692867  692868  692868       0
  692870  692871  692871       0  692873  692874  692874       0  692876  692877
  692877       0  692879  692880  692880       0  692882  692883  692883       0
  692885  692886  692886       0  692888  692889  692889       0  692891  692892
  692892       0  692894  692895  692895       0  692897  692898  692898       0
  692900  692901  692901       0  692903  692904  692904       0  692906  692907
  692907       0  692909  692910  692910       0  692912  692913  692913       0
  692915  692916  692916       0  692918  692919  692919       0  692921  692922
  692922       0  692924  692925  692925       0  692927  692928  692928       0
  692930  692931  692931       0  692933  692934  692934       0  692936  692937
  692937       0  692939  692940  692940       0  692942  692943  692943       0
  692945  692946  692946       0  692948  692949  692949       0  692951  692952
  692952       0  692954  692955  692955       0  692957  692958  692958       0
  692960  692961  692961       0  692963  692964  692964       0  692966  692967
  692967       0  692969  692970  692970       0  692972  692973  692973       0
  692975  692976  692976       0  692978  692979  692979       0  692981  692982
  692982       0  692984  692985  692985       0  692987  692988  692988       0
  692990  692991  692991       0  692993  692994  692994       0  692996  692997
  692997       0  692999  693000  693000       0  693002  693003  693003       0
  693005  693006  693006       0  693008  693009  693009       0  693011  693012
  693012       0  693014  693015  693015       0  693017  693018  693018       0
  693020  693021  693021       0  693023  693024  693024       0  693026  693027
  693027       0  693029  693030  693030       0  693032  693033  693033       0
  693035  693036  693036       0  693038  693039  693039       0  693041  693042
  693042       0  693044  693045  693045       0  693047  693048  693048       0
  693050  693051  693051       0  693053  693054  693054       0  693056  693057
  693057       0  693059  693060  693060       0  693062  693063  693063       0
  693065  693066  693066       0  693068  693069  693069       0  693071  693072
  693072       0  693074  693075  693075       0  693077  693078  693078       0
  693080  693081  693081       0  693083  693084  693084       0  693086  693087
  693087       0  693089  693090  693090       0  693092  693093  693093       0
  693095  693096  693096       0  693098  693099  693099       0  693101  693102
  693102       0  693104  693105  693105       0  693107  693108  693108       0
  693110  693111  693111       0  693113  693114  693114       0  693116  693117
  693117       0  693119  693120  693120       0  693122  693123  693123       0
  693125  693126  693126       0  693128  693129  693129       0  693131  693132
  693132       0  693134  693135  693135       0  693137  693138  693138       0
  693140  693141  693141       0  693143  693144  693144       0  693146  693147
  693147       0  693149  693150  693150       0  693152  693153  693153       0
  693155  693156  693156       0  693158  693159  693159       0  693161  693162
  693162       0  693164  693165  693165       0  693167  693168  693168       0
  693170  693171  693171       0  693173  693174  693174       0  693176  693177
  693177       0  693179  693180  693180       0  693182  693183  693183       0
  693185  693186  693186       0  693188  693189  693189       0  693191  693192
  693192       0  693194  693195  693195       0  693197  693198  693198       0
  693200  693201  693201       0  693203  693204  693204       0  693206  693207
  693207       0  693209  693210  693210       0  693212  693213  693213       0
  693215  693216  693216       0  693218  693219  693219       0  693221  693222
  693222       0  693224  693225  693225       0  693227  693228  693228       0
  693230  693231  693231       0  693233  693234  693234       0  693236  693237
  693237       0  693239  693240  693240       0  693242  693243  693243       0
  693245  693246  693246       0  693248  693249  693249       0  693251  693252
  693252       0  693254  693255  693255       0  693257  693258  693258       0
  693260  693261  693261       0  693263  693264  693264       0  693266  693267
  693267       0  693269  693270  693270       0  693272  693273  693273       0
  693275  693276  693276       0  693278  693279  693279       0  693281  693282
  693282       0  693284  693285  693285       0  693287  693288  693288       0
  693290  693291  693291       0  693293  693294  693294       0  693296  693297
  693297       0  693299  693300  693300       0  693302  693303  693303       0
  693305  693306  693306       0  693308  693309  693309       0  693311  693312
  693312       0  693314  693315  693315       0  693317  693318  693318       0
  693320  693321  693321       0  693323  693324  693324       0  693326  693327
  693327       0  693329  693330  693330       0  693332  693333  693333       0
  693335  693336  693336       0  693338  693339  693339       0  693341  693342
  693342       0  693344  693345  693345       0  693347  693348  693348       0
  693350  693351  693351       0  693353  693354  693354       0  693356  693357
  693357       0  693359  693360  693360       0  693362  693363  693363       0
  693365  693366  693366       0  693368  693369  693369       0  693371  693372
  693372       0  693374  693375  693375       0  693377  693378  693378       0
  693380  693381  693381       0  693383  693384  693384       0  693386  693387
  693387       0  693389  693390  693390       0  693392  693393  693393       0
  693395  693396  693396       0  693398  693399  693399       0  693401  693402
  693402       0  693404  693405  693405       0  693407  693408  693408       0
  693410  693411  693411       0  693413  693414  693414       0  693416  693417
  693417       0  693419  693420  693420       0  693422  693423  693423       0
  693425  693426  693426       0  693428  693429  693429       0  693431  693432
  693432       0  693434  693435  693435       0  693437  693438  693438       0
  693440  693441  693441       0  693443  693444  693444       0  693446  693447
  693447       0  693449  693450  693450       0  693452  693453  693453       0
  693455  693456  693456       0  693458  693459  693459       0  693461  693462
  693462       0  693464  693465  693465       0  693467  693468  693468       0
  693470  693471  693471       0  693473  693474  693474       0  693476  693477
  693477       0  693479  693480  693480       0  693482  693483  693483       0
  693485  693486  693486       0  693488  693489  693489       0  693491  693492
  693492       0  693494  693495  693495       0  693497  693498  693498       0
  693500  693501  693501       0  693503  693504  693504       0  693506  693507
  693507       0  693509  693510  693510       0  693512  693513  693513       0
  693515  693516  693516       0  693518  693519  693519       0  693521  693522
  693522       0  693524  693525  693525       0  693527  693528  693528       0
  693530  693531  693531       0  693533  693534  693534       0  693536  693537
  693537       0  693539  693540  693540       0  693542  693543  693543       0
  693545  693546  693546       0  693548  693549  693549       0  693551  693552
  693552       0  693554  693555  693555       0  693557  693558  693558       0
  693560  693561  693561       0  693563  693564  693564       0  693566  693567
  693567       0  693569  693570  693570       0  693572  693573  693573       0
  693575  693576  693576       0  693578  693579  693579       0  693581  693582
  693582       0  693584  693585  693585       0  693587  693588  693588       0
  693590  693591  693591       0  693593  693594  693594       0  693596  693597
  693597       0  693599  693600  693600       0  693602  693603  693603       0
  693605  693606  693606       0  693608  693609  693609       0  693611  693612
  693612       0  693614  693615  693615       0  693617  693618  693618       0
  693620  693621  693621       0  693623  693624  693624       0  693626  693627
  693627       0  693629  693630  693630       0  693632  693633  693633       0
  693635  693636  693636       0  693638  693639  693639       0  693641  693642
  693642       0  693644  693645  693645       0  693647  693648  693648       0
  693650  693651  693651       0  693653  693654  693654       0  693656  693657
  693657       0  693659  693660  693660       0  693662  693663  693663       0
  693665  693666  693666       0  693668  693669  693669       0  693671  693672
  693672       0  693674  693675  693675       0  693677  693678  693678       0
  693680  693681  693681       0  693683  693684  693684       0  693686  693687
  693687       0  693689  693690  693690       0  693692  693693  693693       0
  693695  693696  693696       0  693698  693699  693699       0  693701  693702
  693702       0  693704  693705  693705       0  693707  693708  693708       0
  693710  693711  693711       0  693713  693714  693714       0  693716  693717
  693717       0  693719  693720  693720       0  693722  693723  693723       0
  693725  693726  693726       0  693728  693729  693729       0  693731  693732
  693732       0  693734  693735  693735       0  693737  693738  693738       0
  693740  693741  693741       0  693743  693744  693744       0  693746  693747
  693747       0  693749  693750  693750       0  693752  693753  693753       0
  693755  693756  693756       0  693758  693759  693759       0  693761  693762
  693762       0  693764  693765  693765       0  693767  693768  693768       0
  693770  693771  693771       0  693773  693774  693774       0  693776  693777
  693777       0  693779  693780  693780       0  693782  693783  693783       0
  693785  693786  693786       0  693788  693789  693789       0  693791  693792
  693792       0  693794  693795  693795       0  693797  693798  693798       0
  693800  693801  693801       0  693803  693804  693804       0  693806  693807
  693807       0  693809  693810  693810       0  693812  693813  693813       0
  693815  693816  693816       0  693818  693819  693819       0  693821  693822
  693822       0  693824  693825  693825       0  693827  693828  693828       0
  693830  693831  693831       0  693833  693834  693834       0  693836  693837
  693837       0  693839  693840  693840       0  693842  693843  693843       0
  693845  693846  693846       0  693848  693849  693849       0  693851  693852
  693852       0  693854  693855  693855       0  693857  693858  693858       0
  693860  693861  693861       0  693863  693864  693864       0  693866  693867
  693867       0  693869  693870  693870       0  693872  693873  693873       0
  693875  693876  693876       0  693878  693879  693879       0  693881  693882
  693882       0  693884  693885  693885       0  693887  693888  693888       0
  693890  693891  693891       0  693893  693894  693894       0  693896  693897
  693897       0  693899  693900  693900       0  693902  693903  693903       0
  693905  693906  693906       0  693908  693909  693909       0  693911  693912
  693912       0  693914  693915  693915       0  693917  693918  693918       0
  693920  693921  693921       0  693923  693924  693924       0  693926  693927
  693927       0  693929  693930  693930       0  693932  693933  693933       0
  693935  693936  693936       0  693938  693939  693939       0  693941  693942
  693942       0  693944  693945  693945       0  693947  693948  693948       0
  693950  693951  693951       0  693953  693954  693954       0  693956  693957
  693957       0  693959  693960  693960       0  693962  693963  693963       0
  693965  693966  693966       0  693968  693969  693969       0  693971  693972
  693972       0  693974  693975  693975       0  693977  693978  693978       0
  693980  693981  693981       0  693983  693984  693984       0  693986  693987
  693987       0  693989  693990  693990       0  693992  693993  693993       0
  693995  693996  693996       0  693998  693999  693999       0  694001  694002
  694002       0  694004  694005  694005       0  694007  694008  694008       0
  694010  694011  694011       0  694013  694014  694014       0  694016  694017
  694017       0  694019  694020  694020       0  694022  694023  694023       0
  694025  694026  694026       0  694028  694029  694029       0  694031  694032
  694032       0  694034  694035  694035       0  694037  694038  694038       0
  694040  694041  694041       0  694043  694044  694044       0  694046  694047
  694047       0  694049  694050  694050       0  694052  694053  694053       0
  694055  694056  694056       0  694058  694059  694059       0  694061  694062
  694062       0  694064  694065  694065       0  694067  694068  694068       0
  694070  694071  694071       0  694073  694074  694074       0  694076  694077
  694077       0  694079  694080  694080       0  694082  694083  694083       0
  694085  694086  694086       0  694088  694089  694089       0  694091  694092
  694092       0  694094  694095  694095       0  694097  694098  694098       0
  694100  694101  694101       0  694103  694104  694104       0  694106  694107
  694107       0  694109  694110  694110       0  694112  694113  694113       0
  694115  694116  694116       0  694118  694119  694119       0  694121  694122
  694122       0  694124  694125  694125       0  694127  694128  694128       0
  694130  694131  694131       0  694133  694134  694134       0  694136  694137
  694137       0  694139  694140  694140       0  694142  694143  694143       0
  694145  694146  694146       0  694148  694149  694149       0  694151  694152
  694152       0  694154  694155  694155       0  694157  694158  694158       0
  694160  694161  694161       0  694163  694164  694164       0  694166  694167
  694167       0  694169  694170  694170       0  694172  694173  694173       0
  694175  694176  694176       0  694178  694179  694179       0  694181  694182
  694182       0  694184  694185  694185       0  694187  694188  694188       0
  694190  694191  694191       0  694193  694194  694194       0  694196  694197
  694197       0  694199  694200  694200       0  694202  694203  694203       0
  694205  694206  694206       0  694208  694209  694209       0  694211  694212
  694212       0  694214  694215  694215       0  694217  694218  694218       0
  694220  694221  694221       0  694223  694224  694224       0  694226  694227
  694227       0  694229  694230  694230       0  694232  694233  694233       0
  694235  694236  694236       0  694238  694239  694239       0  694241  694242
  694242       0  694244  694245  694245       0  694247  694248  694248       0
  694250  694251  694251       0  694253  694254  694254       0  694256  694257
  694257       0  694259  694260  694260       0  694262  694263  694263       0
  694265  694266  694266       0  694268  694269  694269       0  694271  694272
  694272       0  694274  694275  694275       0  694277  694278  694278       0
  694280  694281  694281       0  694283  694284  694284       0  694286  694287
  694287       0  694289  694290  694290       0  694292  694293  694293       0
  694295  694296  694296       0  694298  694299  694299       0  694301  694302
  694302       0  694304  694305  694305       0  694307  694308  694308       0
  694310  694311  694311       0  694313  694314  694314       0  694316  694317
  694317       0  694319  694320  694320       0  694322  694323  694323       0
  694325  694326  694326       0  694328  694329  694329       0  694331  694332
  694332       0  694334  694335  694335       0  694337  694338  694338       0
  694340  694341  694341       0  694343  694344  694344       0  694346  694347
  694347       0  694349  694350  694350       0  694352  694353  694353       0
  694355  694356  694356       0  694358  694359  694359       0  694361  694362
  694362       0  694364  694365  694365       0  694367  694368  694368       0
  694370  694371  694371       0  694373  694374  694374       0  694376  694377
  694377       0  694379  694380  694380       0  694382  694383  694383       0
  694385  694386  694386       0  694388  694389  694389       0  694391  694392
  694392       0  694394  694395  694395       0  694397  694398  694398       0
  694400  694401  694401       0  694403  694404  694404       0  694406  694407
  694407       0  694409  694410  694410       0  694412  694413  694413       0
  694415  694416  694416       0  694418  694419  694419       0  694421  694422
  694422       0  694424  694425  694425       0  694427  694428  694428       0
  694430  694431  694431       0  694433  694434  694434       0  694436  694437
  694437       0  694439  694440  694440       0  694442  694443  694443       0
  694445  694446  694446       0  694448  694449  694449       0  694451  694452
  694452       0  694454  694455  694455       0  694457  694458  694458       0
  694460  694461  694461       0  694463  694464  694464       0  694466  694467
  694467       0  694469  694470  694470       0  694472  694473  694473       0
  694475  694476  694476       0  694478  694479  694479       0  694481  694482
  694482       0  694484  694485  694485       0  694487  694488  694488       0
  694490  694491  694491       0  694493  694494  694494       0  694496  694497
  694497       0  694499  694500  694500       0  694502  694503  694503       0
  694505  694506  694506       0  694508  694509  694509       0  694511  694512
  694512       0  694514  694515  694515       0  694517  694518  694518       0
  694520  694521  694521       0  694523  694524  694524       0  694526  694527
  694527       0  694529  694530  694530       0  694532  694533  694533       0
  694535  694536  694536       0  694538  694539  694539       0  694541  694542
  694542       0  694544  694545  694545       0  694547  694548  694548       0
  694550  694551  694551       0  694553  694554  694554       0  694556  694557
  694557       0  694559  694560  694560       0  694562  694563  694563       0
  694565  694566  694566       0  694568  694569  694569       0  694571  694572
  694572       0  694574  694575  694575       0  694577  694578  694578       0
  694580  694581  694581       0  694583  694584  694584       0  694586  694587
  694587       0  694589  694590  694590       0  694592  694593  694593       0
  694595  694596  694596       0  694598  694599  694599       0  694601  694602
  694602       0  694604  694605  694605       0  694607  694608  694608       0
  694610  694611  694611       0  694613  694614  694614       0  694616  694617
  694617       0  694619  694620  694620       0  694622  694623  694623       0
  694625  694626  694626       0  694628  694629  694629       0  694631  694632
  694632       0  694634  694635  694635       0  694637  694638  694638       0
  694640  694641  694641       0  694643  694644  694644       0  694646  694647
  694647       0  694649  694650  694650       0  694652  694653  694653       0
  694655  694656  694656       0  694658  694659  694659       0  694661  694662
  694662       0  694664  694665  694665       0  694667  694668  694668       0
  694670  694671  694671       0  694673  694674  694674       0  694676  694677
  694677       0  694679  694680  694680       0  694682  694683  694683       0
  694685  694686  694686       0  694688  694689  694689       0  694691  694692
  694692       0  694694  694695  694695       0  694697  694698  694698       0
  694700  694701  694701       0  694703  694704  694704       0  694706  694707
  694707       0  694709  694710  694710       0  694712  694713  694713       0
  694715  694716  694716       0  694718  694719  694719       0  694721  694722
  694722       0  694724  694725  694725       0  694727  694728  694728       0
  694730  694731  694731       0  694733  694734  694734       0  694736  694737
  694737       0  694739  694740  694740       0  694742  694743  694743       0
  694745  694746  694746       0  694748  694749  694749       0  694751  694752
  694752       0  694754  694755  694755       0  694757  694758  694758       0
  694760  694761  694761       0  694763  694764  694764       0  694766  694767
  694767       0  694769  694770  694770       0  694772  694773  694773       0
  694775  694776  694776       0  694778  694779  694779       0  694781  694782
  694782       0  694784  694785  694785       0  694787  694788  694788       0
  694790  694791  694791       0  694793  694794  694794       0  694796  694797
  694797       0  694799  694800  694800       0  694802  694803  694803       0
  694805  694806  694806       0  694808  694809  694809       0  694811  694812
  694812       0  694814  694815  694815       0  694817  694818  694818       0
  694820  694821  694821       0  694823  694824  694824       0  694826  694827
  694827       0  694829  694830  694830       0  694832  694833  694833       0
  694835  694836  694836       0  694838  694839  694839       0  694841  694842
  694842       0  694844  694845  694845       0  694847  694848  694848       0
  694850  694851  694851       0  694853  694854  694854       0  694856  694857
  694857       0  694859  694860  694860       0  694862  694863  694863       0
  694865  694866  694866       0  694868  694869  694869       0  694871  694872
  694872       0  694874  694875  694875       0  694877  694878  694878       0
  694880  694881  694881       0  694883  694884  694884       0  694886  694887
  694887       0  694889  694890  694890       0  694892  694893  694893       0
  694895  694896  694896       0  694898  694899  694899       0  694901  694902
  694902       0  694904  694905  694905       0  694907  694908  694908       0
  694910  694911  694911       0  694913  694914  694914       0  694916  694917
  694917       0  694919  694920  694920       0  694922  694923  694923       0
  694925  694926  694926       0  694928  694929  694929       0  694931  694932
  694932       0  694934  694935  694935       0  694937  694938  694938       0
  694940  694941  694941       0  694943  694944  694944       0  694946  694947
  694947       0  694949  694950  694950       0  694952  694953  694953       0
  694955  694956  694956       0  694958  694959  694959       0  694961  694962
  694962       0  694964  694965  694965       0  694967  694968  694968       0
  694970  694971  694971       0  694973  694974  694974       0  694976  694977
  694977       0  694979  694980  694980       0  694982  694983  694983       0
  694985  694986  694986       0  694988  694989  694989       0  694991  694992
  694992       0  694994  694995  694995       0  694997  694998  694998       0
  695000  695001  695001       0  695003  695004  695004       0  695006  695007
  695007       0  695009  695010  695010       0  695012  695013  695013       0
  695015  695016  695016       0  695018  695019  695019       0  695021  695022
  695022       0  695024  695025  695025       0  695027  695028  695028       0
  695030  695031  695031       0  695033  695034  695034       0  695036  695037
  695037       0  695039  695040  695040       0  695042  695043  695043       0
  695045  695046  695046       0  695048  695049  695049       0  695051  695052
  695052       0  695054  695055  695055       0  695057  695058  695058       0
  695060  695061  695061       0  695063  695064  695064       0  695066  695067
  695067       0  695069  695070  695070       0  695072  695073  695073       0
  695075  695076  695076       0  695078  695079  695079       0  695081  695082
  695082       0  695084  695085  695085       0  695087  695088  695088       0
  695090  695091  695091       0  695093  695094  695094       0  695096  695097
  695097       0  695099  695100  695100       0  695102  695103  695103       0
  695105  695106  695106       0  695108  695109  695109       0  695111  695112
  695112       0  695114  695115  695115       0  695117  695118  695118       0
  695120  695121  695121       0  695123  695124  695124       0  695126  695127
  695127       0  695129  695130  695130       0  695132  695133  695133       0
  695135  695136  695136       0  695138  695139  695139       0  695141  695142
  695142       0  695144  695145  695145       0  695147  695148  695148       0
  695150  695151  695151       0  695153  695154  695154       0  695156  695157
  695157       0  695159  695160  695160       0  695162  695163  695163       0
  695165  695166  695166       0  695168  695169  695169       0  695171  695172
  695172       0  695174  695175  695175       0  695177  695178  695178       0
  695180  695181  695181       0  695183  695184  695184       0  695186  695187
  695187       0  695189  695190  695190       0  695192  695193  695193       0
  695195  695196  695196       0  695198  695199  695199       0  695201  695202
  695202       0  695204  695205  695205       0  695207  695208  695208       0
  695210  695211  695211       0  695213  695214  695214       0  695216  695217
  695217       0  695219  695220  695220       0  695222  695223  695223       0
  695225  695226  695226       0  695228  695229  695229       0  695231  695232
  695232       0  695234  695235  695235       0  695237  695238  695238       0
  695240  695241  695241       0  695243  695244  695244       0  695246  695247
  695247       0  695249  695250  695250       0  695252  695253  695253       0
  695255  695256  695256       0  695258  695259  695259       0  695261  695262
  695262       0  695264  695265  695265       0  695267  695268  695268       0
  695270  695271  695271       0  695273  695274  695274       0  695276  695277
  695277       0  695279  695280  695280       0  695282  695283  695283       0
  695285  695286  695286       0  695288  695289  695289       0  695291  695292
  695292       0  695294  695295  695295       0  695297  695298  695298       0
  695300  695301  695301       0  695303  695304  695304       0  695306  695307
  695307       0  695309  695310  695310       0  695312  695313  695313       0
  695315  695316  695316       0  695318  695319  695319       0  695321  695322
  695322       0  695324  695325  695325       0  695327  695328  695328       0
  695330  695331  695331       0  695333  695334  695334       0  695336  695337
  695337       0  695339  695340  695340       0  695342  695343  695343       0
  695345  695346  695346       0  695348  695349  695349       0  695351  695352
  695352       0  695354  695355  695355       0  695357  695358  695358       0
  695360  695361  695361       0  695363  695364  695364       0  695366  695367
  695367       0  695369  695370  695370       0  695372  695373  695373       0
  695375  695376  695376       0  695378  695379  695379       0  695381  695382
  695382       0  695384  695385  695385       0  695387  695388  695388       0
  695390  695391  695391       0  695393  695394  695394       0  695396  695397
  695397       0  695399  695400  695400       0  695402  695403  695403       0
  695405  695406  695406       0  695408  695409  695409       0  695411  695412
  695412       0  695414  695415  695415       0  695417  695418  695418       0
  695420  695421  695421       0  695423  695424  695424       0  695426  695427
  695427       0  695429  695430  695430       0  695432  695433  695433       0
  695435  695436  695436       0  695438  695439  695439       0  695441  695442
  695442       0  695444  695445  695445       0  695447  695448  695448       0
  695450  695451  695451       0  695453  695454  695454       0  695456  695457
  695457       0  695459  695460  695460       0  695462  695463  695463       0
  695465  695466  695466       0  695468  695469  695469       0  695471  695472
  695472       0  695474  695475  695475       0  695477  695478  695478       0
  695480  695481  695481       0  695483  695484  695484       0  695486  695487
  695487       0  695489  695490  695490       0  695492  695493  695493       0
  695495  695496  695496       0  695498  695499  695499       0  695501  695502
  695502       0  695504  695505  695505       0  695507  695508  695508       0
  695510  695511  695511       0  695513  695514  695514       0  695516  695517
  695517       0  695519  695520  695520       0  695522  695523  695523       0
  695525  695526  695526       0  695528  695529  695529       0  695531  695532
  695532       0  695534  695535  695535       0  695537  695538  695538       0
  695540  695541  695541       0  695543  695544  695544       0  695546  695547
  695547       0  695549  695550  695550       0  695552  695553  695553       0
  695555  695556  695556       0  695558  695559  695559       0  695561  695562
  695562       0  695564  695565  695565       0  695567  695568  695568       0
  695570  695571  695571       0  695573  695574  695574       0  695576  695577
  695577       0  695579  695580  695580       0  695582  695583  695583       0
  695585  695586  695586       0  695588  695589  695589       0  695591  695592
  695592       0  695594  695595  695595       0  695597  695598  695598       0
  695600  695601  695601       0  695603  695604  695604       0  695606  695607
  695607       0  695609  695610  695610       0  695612  695613  695613       0
  695615  695616  695616       0  695618  695619  695619       0  695621  695622
  695622       0  695624  695625  695625       0  695627  695628  695628       0
  695630  695631  695631       0  695633  695634  695634       0  695636  695637
  695637       0  695639  695640  695640       0  695642  695643  695643       0
  695645  695646  695646       0  695648  695649  695649       0  695651  695652
  695652       0  695654  695655  695655       0  695657  695658  695658       0
  695660  695661  695661       0  695663  695664  695664       0  695666  695667
  695667       0  695669  695670  695670       0  695672  695673  695673       0
  695675  695676  695676       0  695678  695679  695679       0  695681  695682
  695682       0  695684  695685  695685       0  695687  695688  695688       0
  695690  695691  695691       0  695693  695694  695694       0  695696  695697
  695697       0  695699  695700  695700       0  695702  695703  695703       0
  695705  695706  695706       0  695708  695709  695709       0  695711  695712
  695712       0  695714  695715  695715       0  695717  695718  695718       0
  695720  695721  695721       0  695723  695724  695724       0  695726  695727
  695727       0  695729  695730  695730       0  695732  695733  695733       0
  695735  695736  695736       0  695738  695739  695739       0  695741  695742
  695742       0  695744  695745  695745       0  695747  695748  695748       0
  695750  695751  695751       0  695753  695754  695754       0  695756  695757
  695757       0  695759  695760  695760       0  695762  695763  695763       0
  695765  695766  695766       0  695768  695769  695769       0  695771  695772
  695772       0  695774  695775  695775       0  695777  695778  695778       0
  695780  695781  695781       0  695783  695784  695784       0  695786  695787
  695787       0  695789  695790  695790       0  695792  695793  695793       0
  695795  695796  695796       0  695798  695799  695799       0  695801  695802
  695802       0  695804  695805  695805       0  695807  695808  695808       0
  695810  695811  695811       0  695813  695814  695814       0  695816  695817
  695817       0  695819  695820  695820       0  695822  695823  695823       0
  695825  695826  695826       0  695828  695829  695829       0  695831  695832
  695832       0  695834  695835  695835       0  695837  695838  695838       0
  695840  695841  695841       0  695843  695844  695844       0  695846  695847
  695847       0  695849  695850  695850       0  695852  695853  695853       0
  695855  695856  695856       0  695858  695859  695859       0  695861  695862
  695862       0  695864  695865  695865       0  695867  695868  695868       0
  695870  695871  695871       0  695873  695874  695874       0  695876  695877
  695877       0  695879  695880  695880       0  695882  695883  695883       0
  695885  695886  695886       0  695888  695889  695889       0  695891  695892
  695892       0  695894  695895  695895       0  695897  695898  695898       0
  695900  695901  695901       0  695903  695904  695904       0  695906  695907
  695907       0  695909  695910  695910       0  695912  695913  695913       0
  695915  695916  695916       0  695918  695919  695919       0  695921  695922
  695922       0  695924  695925  695925       0  695927  695928  695928       0
  695930  695931  695931       0  695933  695934  695934       0  695936  695937
  695937       0  695939  695940  695940       0  695942  695943  695943       0
  695945  695946  695946       0  695948  695949  695949       0  695951  695952
  695952       0  695954  695955  695955       0  695957  695958  695958       0
  695960  695961  695961       0  695963  695964  695964       0  695966  695967
  695967       0  695969  695970  695970       0  695972  695973  695973       0
  695975  695976  695976       0  695978  695979  695979       0  695981  695982
  695982       0  695984  695985  695985       0  695987  695988  695988       0
  695990  695991  695991       0  695993  695994  695994       0  695996  695997
  695997       0  695999  696000  696000       0  696002  696003  696003       0
  696005  696006  696006       0  696008  696009  696009       0  696011  696012
  696012       0  696014  696015  696015       0  696017  696018  696018       0
  696020  696021  696021       0  696023  696024  696024       0  696026  696027
  696027       0  696029  696030  696030       0  696032  696033  696033       0
  696035  696036  696036       0  696038  696039  696039       0  696041  696042
  696042       0  696044  696045  696045       0  696047  696048  696048       0
  696050  696051  696051       0  696053  696054  696054       0  696056  696057
  696057       0  696059  696060  696060       0  696062  696063  696063       0
  696065  696066  696066       0  696068  696069  696069       0  696071  696072
  696072       0  696074  696075  696075       0  696077  696078  696078       0
  696080  696081  696081       0  696083  696084  696084       0  696086  696087
  696087       0  696089  696090  696090       0  696092  696093  696093       0
  696095  696096  696096       0  696098  696099  696099       0  696101  696102
  696102       0  696104  696105  696105       0  696107  696108  696108       0
  696110  696111  696111       0  696113  696114  696114       0  696116  696117
  696117       0  696119  696120  696120       0  696122  696123  696123       0
  696125  696126  696126       0  696128  696129  696129       0  696131  696132
  696132       0  696134  696135  696135       0  696137  696138  696138       0
  696140  696141  696141       0  696143  696144  696144       0  696146  696147
  696147       0  696149  696150  696150       0  696152  696153  696153       0
  696155  696156  696156       0  696158  696159  696159       0  696161  696162
  696162       0  696164  696165  696165       0  696167  696168  696168       0
  696170  696171  696171       0  696173  696174  696174       0  696176  696177
  696177       0  696179  696180  696180       0  696182  696183  696183       0
  696185  696186  696186       0  696188  696189  696189       0  696191  696192
  696192       0  696194  696195  696195       0  696197  696198  696198       0
  696200  696201  696201       0  696203  696204  696204       0  696206  696207
  696207       0  696209  696210  696210       0  696212  696213  696213       0
  696215  696216  696216       0  696218  696219  696219       0  696221  696222
  696222       0  696224  696225  696225       0  696227  696228  696228       0
  696230  696231  696231       0  696233  696234  696234       0  696236  696237
  696237       0  696239  696240  696240       0  696242  696243  696243       0
  696245  696246  696246       0  696248  696249  696249       0  696251  696252
  696252       0  696254  696255  696255       0  696257  696258  696258       0
  696260  696261  696261       0  696263  696264  696264       0  696266  696267
  696267       0  696269  696270  696270       0  696272  696273  696273       0
  696275  696276  696276       0  696278  696279  696279       0  696281  696282
  696282       0  696284  696285  696285       0  696287  696288  696288       0
  696290  696291  696291       0  696293  696294  696294       0  696296  696297
  696297       0  696299  696300  696300       0  696302  696303  696303       0
  696305  696306  696306       0  696308  696309  696309       0  696311  696312
  696312       0  696314  696315  696315       0  696317  696318  696318       0
  696320  696321  696321       0  696323  696324  696324       0  696326  696327
  696327       0  696329  696330  696330       0  696332  696333  696333       0
  696335  696336  696336       0  696338  696339  696339       0  696341  696342
  696342       0  696344  696345  696345       0  696347  696348  696348       0
  696350  696351  696351       0  696353  696354  696354       0  696356  696357
  696357       0  696359  696360  696360       0  696362  696363  696363       0
  696365  696366  696366       0  696368  696369  696369       0  696371  696372
  696372       0  696374  696375  696375       0  696377  696378  696378       0
  696380  696381  696381       0  696383  696384  696384       0  696386  696387
  696387       0  696389  696390  696390       0  696392  696393  696393       0
  696395  696396  696396       0  696398  696399  696399       0  696401  696402
  696402       0  696404  696405  696405       0  696407  696408  696408       0
  696410  696411  696411       0  696413  696414  696414       0  696416  696417
  696417       0  696419  696420  696420       0  696422  696423  696423       0
  696425  696426  696426       0  696428  696429  696429       0  696431  696432
  696432       0  696434  696435  696435       0  696437  696438  696438       0
  696440  696441  696441       0  696443  696444  696444       0  696446  696447
  696447       0  696449  696450  696450       0  696452  696453  696453       0
  696455  696456  696456       0  696458  696459  696459       0  696461  696462
  696462       0  696464  696465  696465       0  696467  696468  696468       0
  696470  696471  696471       0  696473  696474  696474       0  696476  696477
  696477       0  696479  696480  696480       0  696482  696483  696483       0
  696485  696486  696486       0  696488  696489  696489       0  696491  696492
  696492       0  696494  696495  696495       0  696497  696498  696498       0
  696500  696501  696501       0  696503  696504  696504       0  696506  696507
  696507       0  696509  696510  696510       0  696512  696513  696513       0
  696515  696516  696516       0  696518  696519  696519       0  696521  696522
  696522       0  696524  696525  696525       0  696527  696528  696528       0
  696530  696531  696531       0  696533  696534  696534       0  696536  696537
  696537       0  696539  696540  696540       0  696542  696543  696543       0
  696545  696546  696546       0  696548  696549  696549       0  696551  696552
  696552       0  696554  696555  696555       0  696557  696558  696558       0
  696560  696561  696561       0  696563  696564  696564       0  696566  696567
  696567       0  696569  696570  696570       0  696572  696573  696573       0
  696575  696576  696576       0  696578  696579  696579       0  696581  696582
  696582       0  696584  696585  696585       0  696587  696588  696588       0
  696590  696591  696591       0  696593  696594  696594       0  696596  696597
  696597       0  696599  696600  696600       0  696602  696603  696603       0
  696605  696606  696606       0  696608  696609  696609       0  696611  696612
  696612       0  696614  696615  696615       0  696617  696618  696618       0
  696620  696621  696621       0  696623  696624  696624       0  696626  696627
  696627       0  696629  696630  696630       0  696632  696633  696633       0
  696635  696636  696636       0  696638  696639  696639       0  696641  696642
  696642       0  696644  696645  696645       0  696647  696648  696648       0
  696650  696651  696651       0  696653  696654  696654       0  696656  696657
  696657       0  696659  696660  696660       0  696662  696663  696663       0
  696665  696666  696666       0  696668  696669  696669       0  696671  696672
  696672       0  696674  696675  696675       0  696677  696678  696678       0
  696680  696681  696681       0  696683  696684  696684       0  696686  696687
  696687       0  696689  696690  696690       0  696692  696693  696693       0
  696695  696696  696696       0  696698  696699  696699       0  696701  696702
  696702       0  696704  696705  696705       0  696707  696708  696708       0
  696710  696711  696711       0  696713  696714  696714       0  696716  696717
  696717       0  696719  696720  696720       0  696722  696723  696723       0
  696725  696726  696726       0  696728  696729  696729       0  696731  696732
  696732       0  696734  696735  696735       0  696737  696738  696738       0
  696740  696741  696741       0  696743  696744  696744       0  696746  696747
  696747       0  696749  696750  696750       0  696752  696753  696753       0
  696755  696756  696756       0  696758  696759  696759       0  696761  696762
  696762       0  696764  696765  696765       0  696767  696768  696768       0
  696770  696771  696771       0  696773  696774  696774       0  696776  696777
  696777       0  696779  696780  696780       0  696782  696783  696783       0
  696785  696786  696786       0  696788  696789  696789       0  696791  696792
  696792       0  696794  696795  696795       0  696797  696798  696798       0
  696800  696801  696801       0  696803  696804  696804       0  696806  696807
  696807       0  696809  696810  696810       0  696812  696813  696813       0
  696815  696816  696816       0  696818  696819  696819       0  696821  696822
  696822       0  696824  696825  696825       0  696827  696828  696828       0
  696830  696831  696831       0  696833  696834  696834       0  696836  696837
  696837       0  696839  696840  696840       0  696842  696843  696843       0
  696845  696846  696846       0  696848  696849  696849       0  696851  696852
  696852       0  696854  696855  696855       0  696857  696858  696858       0
  696860  696861  696861       0  696863  696864  696864       0  696866  696867
  696867       0  696869  696870  696870       0  696872  696873  696873       0
  696875  696876  696876       0  696878  696879  696879       0  696881  696882
  696882       0  696884  696885  696885       0  696887  696888  696888       0
  696890  696891  696891       0  696893  696894  696894       0  696896  696897
  696897       0  696899  696900  696900       0  696902  696903  696903       0
  696905  696906  696906       0  696908  696909  696909       0  696911  696912
  696912       0  696914  696915  696915       0  696917  696918  696918       0
  696920  696921  696921       0  696923  696924  696924       0  696926  696927
  696927       0  696929  696930  696930       0  696932  696933  696933       0
  696935  696936  696936       0  696938  696939  696939       0  696941  696942
  696942       0  696944  696945  696945       0  696947  696948  696948       0
  696950  696951  696951       0  696953  696954  696954       0  696956  696957
  696957       0  696959  696960  696960       0  696962  696963  696963       0
  696965  696966  696966       0  696968  696969  696969       0  696971  696972
  696972       0  696974  696975  696975       0  696977  696978  696978       0
  696980  696981  696981       0  696983  696984  696984       0  696986  696987
  696987       0  696989  696990  696990       0  696992  696993  696993       0
  696995  696996  696996       0  696998  696999  696999       0  697001  697002
  697002       0  697004  697005  697005       0  697007  697008  697008       0
  697010  697011  697011       0  697013  697014  697014       0  697016  697017
  697017       0  697019  697020  697020       0  697022  697023  697023       0
  697025  697026  697026       0  697028  697029  697029       0  697031  697032
  697032       0  697034  697035  697035       0  697037  697038  697038       0
  697040  697041  697041       0  697043  697044  697044       0  697046  697047
  697047       0  697049  697050  697050       0  697052  697053  697053       0
  697055  697056  697056       0  697058  697059  697059       0  697061  697062
  697062       0  697064  697065  697065       0  697067  697068  697068       0
  697070  697071  697071       0  697073  697074  697074       0  697076  697077
  697077       0  697079  697080  697080       0  697082  697083  697083       0
  697085  697086  697086       0  697088  697089  697089       0  697091  697092
  697092       0  697094  697095  697095       0  697097  697098  697098       0
  697100  697101  697101       0  697103  697104  697104       0  697106  697107
  697107       0  697109  697110  697110       0  697112  697113  697113       0
  697115  697116  697116       0  697118  697119  697119       0  697121  697122
  697122       0  697124  697125  697125       0  697127  697128  697128       0
  697130  697131  697131       0  697133  697134  697134       0  697136  697137
  697137       0  697139  697140  697140       0  697142  697143  697143       0
  697145  697146  697146       0  697148  697149  697149       0  697151  697152
  697152       0  697154  697155  697155       0  697157  697158  697158       0
  697160  697161  697161       0  697163  697164  697164       0  697166  697167
  697167       0  697169  697170  697170       0  697172  697173  697173       0
  697175  697176  697176       0  697178  697179  697179       0  697181  697182
  697182       0  697184  697185  697185       0  697187  697188  697188       0
  697190  697191  697191       0  697193  697194  697194       0  697196  697197
  697197       0  697199  697200  697200       0  697202  697203  697203       0
  697205  697206  697206       0  697208  697209  697209       0  697211  697212
  697212       0  697214  697215  697215       0  697217  697218  697218       0
  697220  697221  697221       0  697223  697224  697224       0  697226  697227
  697227       0  697229  697230  697230       0  697232  697233  697233       0
  697235  697236  697236       0  697238  697239  697239       0  697241  697242
  697242       0  697244  697245  697245       0  697247  697248  697248       0
  697250  697251  697251       0  697253  697254  697254       0  697256  697257
  697257       0  697259  697260  697260       0  697262  697263  697263       0
  697265  697266  697266       0  697268  697269  697269       0  697271  697272
  697272       0  697274  697275  697275       0  697277  697278  697278       0
  697280  697281  697281       0  697283  697284  697284       0  697286  697287
  697287       0  697289  697290  697290       0  697292  697293  697293       0
  697295  697296  697296       0  697298  697299  697299       0  697301  697302
  697302       0  697304  697305  697305       0  697307  697308  697308       0
  697310  697311  697311       0  697313  697314  697314       0  697316  697317
  697317       0  697319  697320  697320       0  697322  697323  697323       0
  697325  697326  697326       0  697328  697329  697329       0  697331  697332
  697332       0  697334  697335  697335       0  697337  697338  697338       0
  697340  697341  697341       0  697343  697344  697344       0  697346  697347
  697347       0  697349  697350  697350       0  697352  697353  697353       0
  697355  697356  697356       0  697358  697359  697359       0  697361  697362
  697362       0  697364  697365  697365       0  697367  697368  697368       0
  697370  697371  697371       0  697373  697374  697374       0  697376  697377
  697377       0  697379  697380  697380       0  697382  697383  697383       0
  697385  697386  697386       0  697388  697389  697389       0  697391  697392
  697392       0  697394  697395  697395       0  697397  697398  697398       0
  697400  697401  697401       0  697403  697404  697404       0  697406  697407
  697407       0  697409  697410  697410       0  697412  697413  697413       0
  697415  697416  697416       0  697418  697419  697419       0  697421  697422
  697422       0  697424  697425  697425       0  697427  697428  697428       0
  697430  697431  697431       0  697433  697434  697434       0  697436  697437
  697437       0  697439  697440  697440       0  697442  697443  697443       0
  697445  697446  697446       0  697448  697449  697449       0  697451  697452
  697452       0  697454  697455  697455       0  697457  697458  697458       0
  697460  697461  697461       0  697463  697464  697464       0  697466  697467
  697467       0  697469  697470  697470       0  697472  697473  697473       0
  697475  697476  697476       0  697478  697479  697479       0  697481  697482
  697482       0  697484  697485  697485       0  697487  697488  697488       0
  697490  697491  697491       0  697493  697494  697494       0  697496  697497
  697497       0  697499  697500  697500       0  697502  697503  697503       0
  697505  697506  697506       0  697508  697509  697509       0  697511  697512
  697512       0  697514  697515  697515       0  697517  697518  697518       0
  697520  697521  697521       0  697523  697524  697524       0  697526  697527
  697527       0  697529  697530  697530       0  697532  697533  697533       0
  697535  697536  697536       0  697538  697539  697539       0  697541  697542
  697542       0  697544  697545  697545       0  697547  697548  697548       0
  697550  697551  697551       0  697553  697554  697554       0  697556  697557
  697557       0  697559  697560  697560       0  697562  697563  697563       0
  697565  697566  697566       0  697568  697569  697569       0  697571  697572
  697572       0  697574  697575  697575       0  697577  697578  697578       0
  697580  697581  697581       0  697583  697584  697584       0  697586  697587
  697587       0  697589  697590  697590       0  697592  697593  697593       0
  697595  697596  697596       0  697598  697599  697599       0  697601  697602
  697602       0  697604  697605  697605       0  697607  697608  697608       0
  697610  697611  697611       0  697613  697614  697614       0  697616  697617
  697617       0  697619  697620  697620       0  697622  697623  697623       0
  697625  697626  697626       0  697628  697629  697629       0  697631  697632
  697632       0  697634  697635  697635       0  697637  697638  697638       0
  697640  697641  697641       0  697643  697644  697644       0  697646  697647
  697647       0  697649  697650  697650       0  697652  697653  697653       0
  697655  697656  697656       0  697658  697659  697659       0  697661  697662
  697662       0  697664  697665  697665       0  697667  697668  697668       0
  697670  697671  697671       0  697673  697674  697674       0  697676  697677
  697677       0  697679  697680  697680       0  697682  697683  697683       0
  697685  697686  697686       0  697688  697689  697689       0  697691  697692
  697692       0  697694  697695  697695       0  697697  697698  697698       0
  697700  697701  697701       0  697703  697704  697704       0  697706  697707
  697707       0  697709  697710  697710       0  697712  697713  697713       0
  697715  697716  697716       0  697718  697719  697719       0  697721  697722
  697722       0  697724  697725  697725       0  697727  697728  697728       0
  697730  697731  697731       0  697733  697734  697734       0  697736  697737
  697737       0  697739  697740  697740       0  697742  697743  697743       0
  697745  697746  697746       0  697748  697749  697749       0  697751  697752
  697752       0  697754  697755  697755       0  697757  697758  697758       0
  697760  697761  697761       0  697763  697764  697764       0  697766  697767
  697767       0  697769  697770  697770       0  697772  697773  697773       0
  697775  697776  697776       0  697778  697779  697779       0  697781  697782
  697782       0  697784  697785  697785       0  697787  697788  697788       0
  697790  697791  697791       0  697793  697794  697794       0  697796  697797
  697797       0  697799  697800  697800       0  697802  697803  697803       0
  697805  697806  697806       0  697808  697809  697809       0  697811  697812
  697812       0  697814  697815  697815       0  697817  697818  697818       0
  697820  697821  697821       0  697823  697824  697824       0  697826  697827
  697827       0  697829  697830  697830       0  697832  697833  697833       0
  697835  697836  697836       0  697838  697839  697839       0  697841  697842
  697842       0  697844  697845  697845       0  697847  697848  697848       0
  697850  697851  697851       0  697853  697854  697854       0  697856  697857
  697857       0  697859  697860  697860       0  697862  697863  697863       0
  697865  697866  697866       0  697868  697869  697869       0  697871  697872
  697872       0  697874  697875  697875       0  697877  697878  697878       0
  697880  697881  697881       0  697883  697884  697884       0  697886  697887
  697887       0  697889  697890  697890       0  697892  697893  697893       0
  697895  697896  697896       0  697898  697899  697899       0  697901  697902
  697902       0  697904  697905  697905       0  697907  697908  697908       0
  697910  697911  697911       0  697913  697914  697914       0  697916  697917
  697917       0  697919  697920  697920       0  697922  697923  697923       0
  697925  697926  697926       0  697928  697929  697929       0  697931  697932
  697932       0  697934  697935  697935       0  697937  697938  697938       0
  697940  697941  697941       0  697943  697944  697944       0  697946  697947
  697947       0  697949  697950  697950       0  697952  697953  697953       0
  697955  697956  697956       0  697958  697959  697959       0  697961  697962
  697962       0  697964  697965  697965       0  697967  697968  697968       0
  697970  697971  697971       0  697973  697974  697974       0  697976  697977
  697977       0  697979  697980  697980       0  697982  697983  697983       0
  697985  697986  697986       0  697988  697989  697989       0  697991  697992
  697992       0  697994  697995  697995       0  697997  697998  697998       0
  698000  698001  698001       0  698003  698004  698004       0  698006  698007
  698007       0  698009  698010  698010       0  698012  698013  698013       0
  698015  698016  698016       0  698018  698019  698019       0  698021  698022
  698022       0  698024  698025  698025       0  698027  698028  698028       0
  698030  698031  698031       0  698033  698034  698034       0  698036  698037
  698037       0  698039  698040  698040       0  698042  698043  698043       0
  698045  698046  698046       0  698048  698049  698049       0  698051  698052
  698052       0  698054  698055  698055       0  698057  698058  698058       0
  698060  698061  698061       0  698063  698064  698064       0  698066  698067
  698067       0  698069  698070  698070       0  698072  698073  698073       0
  698075  698076  698076       0  698078  698079  698079       0  698081  698082
  698082       0  698084  698085  698085       0  698087  698088  698088       0
  698090  698091  698091       0  698093  698094  698094       0  698096  698097
  698097       0  698099  698100  698100       0  698102  698103  698103       0
  698105  698106  698106       0  698108  698109  698109       0  698111  698112
  698112       0  698114  698115  698115       0  698117  698118  698118       0
  698120  698121  698121       0  698123  698124  698124       0  698126  698127
  698127       0  698129  698130  698130       0  698132  698133  698133       0
  698135  698136  698136       0  698138  698139  698139       0  698141  698142
  698142       0  698144  698145  698145       0  698147  698148  698148       0
  698150  698151  698151       0  698153  698154  698154       0  698156  698157
  698157       0  698159  698160  698160       0  698162  698163  698163       0
  698165  698166  698166       0  698168  698169  698169       0  698171  698172
  698172       0  698174  698175  698175       0  698177  698178  698178       0
  698180  698181  698181       0  698183  698184  698184       0  698186  698187
  698187       0  698189  698190  698190       0  698192  698193  698193       0
  698195  698196  698196       0  698198  698199  698199       0  698201  698202
  698202       0  698204  698205  698205       0  698207  698208  698208       0
  698210  698211  698211       0  698213  698214  698214       0  698216  698217
  698217       0  698219  698220  698220       0  698222  698223  698223       0
  698225  698226  698226       0  698228  698229  698229       0  698231  698232
  698232       0  698234  698235  698235       0  698237  698238  698238       0
  698240  698241  698241       0  698243  698244  698244       0  698246  698247
  698247       0  698249  698250  698250       0  698252  698253  698253       0
  698255  698256  698256       0  698258  698259  698259       0  698261  698262
  698262       0  698264  698265  698265       0  698267  698268  698268       0
  698270  698271  698271       0  698273  698274  698274       0  698276  698277
  698277       0  698279  698280  698280       0  698282  698283  698283       0
  698285  698286  698286       0  698288  698289  698289       0  698291  698292
  698292       0  698294  698295  698295       0  698297  698298  698298       0
  698300  698301  698301       0  698303  698304  698304       0  698306  698307
  698307       0  698309  698310  698310       0  698312  698313  698313       0
  698315  698316  698316       0  698318  698319  698319       0  698321  698322
  698322       0  698324  698325  698325       0  698327  698328  698328       0
  698330  698331  698331       0  698333  698334  698334       0  698336  698337
  698337       0  698339  698340  698340       0  698342  698343  698343       0
  698345  698346  698346       0  698348  698349  698349       0  698351  698352
  698352       0  698354  698355  698355       0  698357  698358  698358       0
  698360  698361  698361       0  698363  698364  698364       0  698366  698367
  698367       0  698369  698370  698370       0  698372  698373  698373       0
  698375  698376  698376       0  698378  698379  698379       0  698381  698382
  698382       0  698384  698385  698385       0  698387  698388  698388       0
  698390  698391  698391       0  698393  698394  698394       0  698396  698397
  698397       0  698399  698400  698400       0  698402  698403  698403       0
  698405  698406  698406       0  698408  698409  698409       0  698411  698412
  698412       0  698414  698415  698415       0  698417  698418  698418       0
  698420  698421  698421       0  698423  698424  698424       0  698426  698427
  698427       0  698429  698430  698430       0  698432  698433  698433       0
  698435  698436  698436       0  698438  698439  698439       0  698441  698442
  698442       0  698444  698445  698445       0  698447  698448  698448       0
  698450  698451  698451       0  698453  698454  698454       0  698456  698457
  698457       0  698459  698460  698460       0  698462  698463  698463       0
  698465  698466  698466       0  698468  698469  698469       0  698471  698472
  698472       0  698474  698475  698475       0  698477  698478  698478       0
  698480  698481  698481       0  698483  698484  698484       0  698486  698487
  698487       0  698489  698490  698490       0  698492  698493  698493       0
  698495  698496  698496       0  698498  698499  698499       0  698501  698502
  698502       0  698504  698505  698505       0  698507  698508  698508       0
  698510  698511  698511       0  698513  698514  698514       0  698516  698517
  698517       0  698519  698520  698520       0  698522  698523  698523       0
  698525  698526  698526       0  698528  698529  698529       0  698531  698532
  698532       0  698534  698535  698535       0  698537  698538  698538       0
  698540  698541  698541       0  698543  698544  698544       0  698546  698547
  698547       0  698549  698550  698550       0  698552  698553  698553       0
  698555  698556  698556       0  698558  698559  698559       0  698561  698562
  698562       0  698564  698565  698565       0  698567  698568  698568       0
  698570  698571  698571       0  698573  698574  698574       0  698576  698577
  698577       0  698579  698580  698580       0  698582  698583  698583       0
  698585  698586  698586       0  698588  698589  698589       0  698591  698592
  698592       0  698594  698595  698595       0  698597  698598  698598       0
  698600  698601  698601       0  698603  698604  698604       0  698606  698607
  698607       0  698609  698610  698610       0  698612  698613  698613       0
  698615  698616  698616       0  698618  698619  698619       0  698621  698622
  698622       0  698624  698625  698625       0  698627  698628  698628       0
  698630  698631  698631       0  698633  698634  698634       0  698636  698637
  698637       0  698639  698640  698640       0  698642  698643  698643       0
  698645  698646  698646       0  698648  698649  698649       0  698651  698652
  698652       0  698654  698655  698655       0  698657  698658  698658       0
  698660  698661  698661       0  698663  698664  698664       0  698666  698667
  698667       0  698669  698670  698670       0  698672  698673  698673       0
  698675  698676  698676       0  698678  698679  698679       0  698681  698682
  698682       0  698684  698685  698685       0  698687  698688  698688       0
  698690  698691  698691       0  698693  698694  698694       0  698696  698697
  698697       0  698699  698700  698700       0  698702  698703  698703       0
  698705  698706  698706       0  698708  698709  698709       0  698711  698712
  698712       0  698714  698715  698715       0  698717  698718  698718       0
  698720  698721  698721       0  698723  698724  698724       0  698726  698727
  698727       0  698729  698730  698730       0  698732  698733  698733       0
  698735  698736  698736       0  698738  698739  698739       0  698741  698742
  698742       0  698744  698745  698745       0  698747  698748  698748       0
  698750  698751  698751       0  698753  698754  698754       0  698756  698757
  698757       0  698759  698760  698760       0  698762  698763  698763       0
  698765  698766  698766       0  698768  698769  698769       0  698771  698772
  698772       0  698774  698775  698775       0  698777  698778  698778       0
  698780  698781  698781       0  698783  698784  698784       0  698786  698787
  698787       0  698789  698790  698790       0  698792  698793  698793       0
  698795  698796  698796       0  698798  698799  698799       0  698801  698802
  698802       0  698804  698805  698805       0  698807  698808  698808       0
  698810  698811  698811       0  698813  698814  698814       0  698816  698817
  698817       0  698819  698820  698820       0  698822  698823  698823       0
  698825  698826  698826       0  698828  698829  698829       0  698831  698832
  698832       0  698834  698835  698835       0  698837  698838  698838       0
  698840  698841  698841       0  698843  698844  698844       0  698846  698847
  698847       0  698849  698850  698850       0  698852  698853  698853       0
  698855  698856  698856       0  698858  698859  698859       0  698861  698862
  698862       0  698864  698865  698865       0  698867  698868  698868       0
  698870  698871  698871       0  698873  698874  698874       0  698876  698877
  698877       0  698879  698880  698880       0  698882  698883  698883       0
  698885  698886  698886       0  698888  698889  698889       0  698891  698892
  698892       0  698894  698895  698895       0  698897  698898  698898       0
  698900  698901  698901       0  698903  698904  698904       0  698906  698907
  698907       0  698909  698910  698910       0  698912  698913  698913       0
  698915  698916  698916       0  698918  698919  698919       0  698921  698922
  698922       0  698924  698925  698925       0  698927  698928  698928       0
  698930  698931  698931       0  698933  698934  698934       0  698936  698937
  698937       0  698939  698940  698940       0  698942  698943  698943       0
  698945  698946  698946       0  698948  698949  698949       0  698951  698952
  698952       0  698954  698955  698955       0  698957  698958  698958       0
  698960  698961  698961       0  698963  698964  698964       0  698966  698967
  698967       0  698969  698970  698970       0  698972  698973  698973       0
  698975  698976  698976       0  698978  698979  698979       0  698981  698982
  698982       0  698984  698985  698985       0  698987  698988  698988       0
  698990  698991  698991       0  698993  698994  698994       0  698996  698997
  698997       0  698999  699000  699000       0  699002  699003  699003       0
  699005  699006  699006       0  699008  699009  699009       0  699011  699012
  699012       0  699014  699015  699015       0  699017  699018  699018       0
  699020  699021  699021       0  699023  699024  699024       0  699026  699027
  699027       0  699029  699030  699030       0  699032  699033  699033       0
  699035  699036  699036       0  699038  699039  699039       0  699041  699042
  699042       0  699044  699045  699045       0  699047  699048  699048       0
  699050  699051  699051       0  699053  699054  699054       0  699056  699057
  699057       0  699059  699060  699060       0  699062  699063  699063       0
  699065  699066  699066       0  699068  699069  699069       0  699071  699072
  699072       0  699074  699075  699075       0  699077  699078  699078       0
  699080  699081  699081       0  699083  699084  699084       0  699086  699087
  699087       0  699089  699090  699090       0  699092  699093  699093       0
  699095  699096  699096       0  699098  699099  699099       0  699101  699102
  699102       0  699104  699105  699105       0  699107  699108  699108       0
  699110  699111  699111       0  699113  699114  699114       0  699116  699117
  699117       0  699119  699120  699120       0  699122  699123  699123       0
  699125  699126  699126       0  699128  699129  699129       0  699131  699132
  699132       0  699134  699135  699135       0  699137  699138  699138       0
  699140  699141  699141       0  699143  699144  699144       0  699146  699147
  699147       0  699149  699150  699150       0  699152  699153  699153       0
  699155  699156  699156       0  699158  699159  699159       0  699161  699162
  699162       0  699164  699165  699165       0  699167  699168  699168       0
  699170  699171  699171       0  699173  699174  699174       0  699176  699177
  699177       0  699179  699180  699180       0  699182  699183  699183       0
  699185  699186  699186       0  699188  699189  699189       0  699191  699192
  699192       0  699194  699195  699195       0  699197  699198  699198       0
  699200  699201  699201       0  699203  699204  699204       0  699206  699207
  699207       0  699209  699210  699210       0  699212  699213  699213       0
  699215  699216  699216       0  699218  699219  699219       0  699221  699222
  699222       0  699224  699225  699225       0  699227  699228  699228       0
  699230  699231  699231       0  699233  699234  699234       0  699236  699237
  699237       0  699239  699240  699240       0  699242  699243  699243       0
  699245  699246  699246       0  699248  699249  699249       0  699251  699252
  699252       0  699254  699255  699255       0  699257  699258  699258       0
  699260  699261  699261       0  699263  699264  699264       0  699266  699267
  699267       0  699269  699270  699270       0  699272  699273  699273       0
  699275  699276  699276       0  699278  699279  699279       0  699281  699282
  699282       0  699284  699285  699285       0  699287  699288  699288       0
  699290  699291  699291       0  699293  699294  699294       0  699296  699297
  699297       0  699299  699300  699300       0  699302  699303  699303       0
  699305  699306  699306       0  699308  699309  699309       0  699311  699312
  699312       0  699314  699315  699315       0  699317  699318  699318       0
  699320  699321  699321       0  699323  699324  699324       0  699326  699327
  699327       0  699329  699330  699330       0  699332  699333  699333       0
  699335  699336  699336       0  699338  699339  699339       0  699341  699342
  699342       0  699344  699345  699345       0  699347  699348  699348       0
  699350  699351  699351       0  699353  699354  699354       0  699356  699357
  699357       0  699359  699360  699360       0  699362  699363  699363       0
  699365  699366  699366       0  699368  699369  699369       0  699371  699372
  699372       0  699374  699375  699375       0  699377  699378  699378       0
  699380  699381  699381       0  699383  699384  699384       0  699386  699387
  699387       0  699389  699390  699390       0  699392  699393  699393       0
  699395  699396  699396       0  699398  699399  699399       0  699401  699402
  699402       0  699404  699405  699405       0  699407  699408  699408       0
  699410  699411  699411       0  699413  699414  699414       0  699416  699417
  699417       0  699419  699420  699420       0  699422  699423  699423       0
  699425  699426  699426       0  699428  699429  699429       0  699431  699432
  699432       0  699434  699435  699435       0  699437  699438  699438       0
  699440  699441  699441       0  699443  699444  699444       0  699446  699447
  699447       0  699449  699450  699450       0  699452  699453  699453       0
  699455  699456  699456       0  699458  699459  699459       0  699461  699462
  699462       0  699464  699465  699465       0  699467  699468  699468       0
  699470  699471  699471       0  699473  699474  699474       0  699476  699477
  699477       0  699479  699480  699480       0  699482  699483  699483       0
  699485  699486  699486       0  699488  699489  699489       0  699491  699492
  699492       0  699494  699495  699495       0  699497  699498  699498       0
  699500  699501  699501       0  699503  699504  699504       0  699506  699507
  699507       0  699509  699510  699510       0  699512  699513  699513       0
  699515  699516  699516       0  699518  699519  699519       0  699521  699522
  699522       0  699524  699525  699525       0  699527  699528  699528       0
  699530  699531  699531       0  699533  699534  699534       0  699536  699537
  699537       0  699539  699540  699540       0  699542  699543  699543       0
  699545  699546  699546       0  699548  699549  699549       0  699551  699552
  699552       0  699554  699555  699555       0  699557  699558  699558       0
  699560  699561  699561       0  699563  699564  699564       0  699566  699567
  699567       0  699569  699570  699570       0  699572  699573  699573       0
  699575  699576  699576       0  699578  699579  699579       0  699581  699582
  699582       0  699584  699585  699585       0  699587  699588  699588       0
  699590  699591  699591       0  699593  699594  699594       0  699596  699597
  699597       0  699599  699600  699600       0  699602  699603  699603       0
  699605  699606  699606       0  699608  699609  699609       0  699611  699612
  699612       0  699614  699615  699615       0  699617  699618  699618       0
  699620  699621  699621       0  699623  699624  699624       0  699626  699627
  699627       0  699629  699630  699630       0  699632  699633  699633       0
  699635  699636  699636       0  699638  699639  699639       0  699641  699642
  699642       0  699644  699645  699645       0  699647  699648  699648       0
  699650  699651  699651       0  699653  699654  699654       0  699656  699657
  699657       0  699659  699660  699660       0  699662  699663  699663       0
  699665  699666  699666       0  699668  699669  699669       0  699671  699672
  699672       0  699674  699675  699675       0  699677  699678  699678       0
  699680  699681  699681       0  699683  699684  699684       0  699686  699687
  699687       0  699689  699690  699690       0  699692  699693  699693       0
  699695  699696  699696       0  699698  699699  699699       0  699701  699702
  699702       0  699704  699705  699705       0  699707  699708  699708       0
  699710  699711  699711       0  699713  699714  699714       0  699716  699717
  699717       0  699719  699720  699720       0  699722  699723  699723       0
  699725  699726  699726       0  699728  699729  699729       0  699731  699732
  699732       0  699734  699735  699735       0  699737  699738  699738       0
  699740  699741  699741       0  699743  699744  699744       0  699746  699747
  699747       0  699749  699750  699750       0  699752  699753  699753       0
  699755  699756  699756       0  699758  699759  699759       0  699761  699762
  699762       0  699764  699765  699765       0  699767  699768  699768       0
  699770  699771  699771       0  699773  699774  699774       0  699776  699777
  699777       0  699779  699780  699780       0  699782  699783  699783       0
  699785  699786  699786       0  699788  699789  699789       0  699791  699792
  699792       0  699794  699795  699795       0  699797  699798  699798       0
  699800  699801  699801       0  699803  699804  699804       0  699806  699807
  699807       0  699809  699810  699810       0  699812  699813  699813       0
  699815  699816  699816       0  699818  699819  699819       0  699821  699822
  699822       0  699824  699825  699825       0  699827  699828  699828       0
  699830  699831  699831       0  699833  699834  699834       0  699836  699837
  699837       0  699839  699840  699840       0  699842  699843  699843       0
  699845  699846  699846       0  699848  699849  699849       0  699851  699852
  699852       0  699854  699855  699855       0  699857  699858  699858       0
  699860  699861  699861       0  699863  699864  699864       0  699866  699867
  699867       0  699869  699870  699870       0  699872  699873  699873       0
  699875  699876  699876       0  699878  699879  699879       0  699881  699882
  699882       0  699884  699885  699885       0  699887  699888  699888       0
  699890  699891  699891       0  699893  699894  699894       0  699896  699897
  699897       0  699899  699900  699900       0  699902  699903  699903       0
  699905  699906  699906       0  699908  699909  699909       0  699911  699912
  699912       0  699914  699915  699915       0  699917  699918  699918       0
  699920  699921  699921       0  699923  699924  699924       0  699926  699927
  699927       0  699929  699930  699930       0  699932  699933  699933       0
  699935  699936  699936       0  699938  699939  699939       0  699941  699942
  699942       0  699944  699945  699945       0  699947  699948  699948       0
  699950  699951  699951       0  699953  699954  699954       0  699956  699957
  699957       0  699959  699960  699960       0  699962  699963  699963       0
  699965  699966  699966       0  699968  699969  699969       0  699971  699972
  699972       0  699974  699975  699975       0  699977  699978  699978       0
  699980  699981  699981       0  699983  699984  699984       0  699986  699987
  699987       0  699989  699990  699990       0  699992  699993  699993       0
  699995  699996  699996       0  699998  699999  699999       0  700001  700002
  700002       0  700004  700005  700005       0  700007  700008  700008       0
  700010  700011  700011       0  700013  700014  700014       0  700016  700017
  700017       0  700019  700020  700020       0  700022  700023  700023       0
  700025  700026  700026       0  700028  700029  700029       0  700031  700032
  700032       0  700034  700035  700035       0  700037  700038  700038       0
  700040  700041  700041       0  700043  700044  700044       0  700046  700047
  700047       0  700049  700050  700050       0  700052  700053  700053       0
  700055  700056  700056       0  700058  700059  700059       0  700061  700062
  700062       0  700064  700065  700065       0  700067  700068  700068       0
  700070  700071  700071       0  700073  700074  700074       0  700076  700077
  700077       0  700079  700080  700080       0  700082  700083  700083       0
  700085  700086  700086       0  700088  700089  700089       0  700091  700092
  700092       0  700094  700095  700095       0  700097  700098  700098       0
  700100  700101  700101       0  700103  700104  700104       0  700106  700107
  700107       0  700109  700110  700110       0  700112  700113  700113       0
  700115  700116  700116       0  700118  700119  700119       0  700121  700122
  700122       0  700124  700125  700125       0  700127  700128  700128       0
  700130  700131  700131       0  700133  700134  700134       0  700136  700137
  700137       0  700139  700140  700140       0  700142  700143  700143       0
  700145  700146  700146       0  700148  700149  700149       0  700151  700152
  700152       0  700154  700155  700155       0  700157  700158  700158       0
  700160  700161  700161       0  700163  700164  700164       0  700166  700167
  700167       0  700169  700170  700170       0  700172  700173  700173       0
  700175  700176  700176       0  700178  700179  700179       0  700181  700182
  700182       0  700184  700185  700185       0  700187  700188  700188       0
  700190  700191  700191       0  700193  700194  700194       0  700196  700197
  700197       0  700199  700200  700200       0  700202  700203  700203       0
  700205  700206  700206       0  700208  700209  700209       0  700211  700212
  700212       0  700214  700215  700215       0  700217  700218  700218       0
  700220  700221  700221       0  700223  700224  700224       0  700226  700227
  700227       0  700229  700230  700230       0  700232  700233  700233       0
  700235  700236  700236       0  700238  700239  700239       0  700241  700242
  700242       0  700244  700245  700245       0  700247  700248  700248       0
  700250  700251  700251       0  700253  700254  700254       0  700256  700257
  700257       0  700259  700260  700260       0  700262  700263  700263       0
  700265  700266  700266       0  700268  700269  700269       0  700271  700272
  700272       0  700274  700275  700275       0  700277  700278  700278       0
  700280  700281  700281       0  700283  700284  700284       0  700286  700287
  700287       0  700289  700290  700290       0  700292  700293  700293       0
  700295  700296  700296       0  700298  700299  700299       0  700301  700302
  700302       0  700304  700305  700305       0  700307  700308  700308       0
  700310  700311  700311       0  700313  700314  700314       0  700316  700317
  700317       0  700319  700320  700320       0  700322  700323  700323       0
  700325  700326  700326       0  700328  700329  700329       0  700331  700332
  700332       0  700334  700335  700335       0  700337  700338  700338       0
  700340  700341  700341       0  700343  700344  700344       0  700346  700347
  700347       0  700349  700350  700350       0  700352  700353  700353       0
  700355  700356  700356       0  700358  700359  700359       0  700361  700362
  700362       0  700364  700365  700365       0  700367  700368  700368       0
  700370  700371  700371       0  700373  700374  700374       0  700376  700377
  700377       0  700379  700380  700380       0  700382  700383  700383       0
  700385  700386  700386       0  700388  700389  700389       0  700391  700392
  700392       0  700394  700395  700395       0  700397  700398  700398       0
  700400  700401  700401       0  700403  700404  700404       0  700406  700407
  700407       0  700409  700410  700410       0  700412  700413  700413       0
  700415  700416  700416       0  700418  700419  700419       0  700421  700422
  700422       0  700424  700425  700425       0  700427  700428  700428       0
  700430  700431  700431       0  700433  700434  700434       0  700436  700437
  700437       0  700439  700440  700440       0  700442  700443  700443       0
  700445  700446  700446       0  700448  700449  700449       0  700451  700452
  700452       0  700454  700455  700455       0  700457  700458  700458       0
  700460  700461  700461       0  700463  700464  700464       0  700466  700467
  700467       0  700469  700470  700470       0  700472  700473  700473       0
  700475  700476  700476       0  700478  700479  700479       0  700481  700482
  700482       0  700484  700485  700485       0  700487  700488  700488       0
  700490  700491  700491       0  700493  700494  700494       0  700496  700497
  700497       0  700499  700500  700500       0  700502  700503  700503       0
  700505  700506  700506       0  700508  700509  700509       0  700511  700512
  700512       0  700514  700515  700515       0  700517  700518  700518       0
  700520  700521  700521       0  700523  700524  700524       0  700526  700527
  700527       0  700529  700530  700530       0  700532  700533  700533       0
  700535  700536  700536       0  700538  700539  700539       0  700541  700542
  700542       0  700544  700545  700545       0  700547  700548  700548       0
  700550  700551  700551       0  700553  700554  700554       0  700556  700557
  700557       0  700559  700560  700560       0  700562  700563  700563       0
  700565  700566  700566       0  700568  700569  700569       0  700571  700572
  700572       0  700574  700575  700575       0  700577  700578  700578       0
  700580  700581  700581       0  700583  700584  700584       0  700586  700587
  700587       0  700589  700590  700590       0  700592  700593  700593       0
  700595  700596  700596       0  700598  700599  700599       0  700601  700602
  700602       0  700604  700605  700605       0  700607  700608  700608       0
  700610  700611  700611       0  700613  700614  700614       0  700616  700617
  700617       0  700619  700620  700620       0  700622  700623  700623       0
  700625  700626  700626       0  700628  700629  700629       0  700631  700632
  700632       0  700634  700635  700635       0  700637  700638  700638       0
  700640  700641  700641       0  700643  700644  700644       0  700646  700647
  700647       0  700649  700650  700650       0  700652  700653  700653       0
  700655  700656  700656       0  700658  700659  700659       0  700661  700662
  700662       0  700664  700665  700665       0  700667  700668  700668       0
  700670  700671  700671       0  700673  700674  700674       0  700676  700677
  700677       0  700679  700680  700680       0  700682  700683  700683       0
  700685  700686  700686       0  700688  700689  700689       0  700691  700692
  700692       0  700694  700695  700695       0  700697  700698  700698       0
  700700  700701  700701       0  700703  700704  700704       0  700706  700707
  700707       0  700709  700710  700710       0  700712  700713  700713       0
  700715  700716  700716       0  700718  700719  700719       0  700721  700722
  700722       0  700724  700725  700725       0  700727  700728  700728       0
  700730  700731  700731       0  700733  700734  700734       0  700736  700737
  700737       0  700739  700740  700740       0  700742  700743  700743       0
  700745  700746  700746       0  700748  700749  700749       0  700751  700752
  700752       0  700754  700755  700755       0  700757  700758  700758       0
  700760  700761  700761       0  700763  700764  700764       0  700766  700767
  700767       0  700769  700770  700770       0  700772  700773  700773       0
  700775  700776  700776       0  700778  700779  700779       0  700781  700782
  700782       0  700784  700785  700785       0  700787  700788  700788       0
  700790  700791  700791       0  700793  700794  700794       0  700796  700797
  700797       0  700799  700800  700800       0  700802  700803  700803       0
  700805  700806  700806       0  700808  700809  700809       0  700811  700812
  700812       0  700814  700815  700815       0  700817  700818  700818       0
  700820  700821  700821       0  700823  700824  700824       0  700826  700827
  700827       0  700829  700830  700830       0  700832  700833  700833       0
  700835  700836  700836       0  700838  700839  700839       0  700841  700842
  700842       0  700844  700845  700845       0  700847  700848  700848       0
  700850  700851  700851       0  700853  700854  700854       0  700856  700857
  700857       0  700859  700860  700860       0  700862  700863  700863       0
  700865  700866  700866       0  700868  700869  700869       0  700871  700872
  700872       0  700874  700875  700875       0  700877  700878  700878       0
  700880  700881  700881       0  700883  700884  700884       0  700886  700887
  700887       0  700889  700890  700890       0  700892  700893  700893       0
  700895  700896  700896       0  700898  700899  700899       0  700901  700902
  700902       0  700904  700905  700905       0  700907  700908  700908       0
  700910  700911  700911       0  700913  700914  700914       0  700916  700917
  700917       0  700919  700920  700920       0  700922  700923  700923       0
  700925  700926  700926       0  700928  700929  700929       0  700931  700932
  700932       0  700934  700935  700935       0  700937  700938  700938       0
  700940  700941  700941       0  700943  700944  700944       0  700946  700947
  700947       0  700949  700950  700950       0  700952  700953  700953       0
  700955  700956  700956       0  700958  700959  700959       0  700961  700962
  700962       0  700964  700965  700965       0  700967  700968  700968       0
  700970  700971  700971       0  700973  700974  700974       0  700976  700977
  700977       0  700979  700980  700980       0  700982  700983  700983       0
  700985  700986  700986       0  700988  700989  700989       0  700991  700992
  700992       0  700994  700995  700995       0  700997  700998  700998       0
  701000  701001  701001       0  701003  701004  701004       0  701006  701007
  701007       0  701009  701010  701010       0  701012  701013  701013       0
  701015  701016  701016       0  701018  701019  701019       0  701021  701022
  701022       0  701024  701025  701025       0  701027  701028  701028       0
  701030  701031  701031       0  701033  701034  701034       0  701036  701037
  701037       0  701039  701040  701040       0  701042  701043  701043       0
  701045  701046  701046       0  701048  701049  701049       0  701051  701052
  701052       0  701054  701055  701055       0  701057  701058  701058       0
  701060  701061  701061       0  701063  701064  701064       0  701066  701067
  701067       0  701069  701070  701070       0  701072  701073  701073       0
  701075  701076  701076       0  701078  701079  701079       0  701081  701082
  701082       0  701084  701085  701085       0  701087  701088  701088       0
  701090  701091  701091       0  701093  701094  701094       0  701096  701097
  701097       0  701099  701100  701100       0  701102  701103  701103       0
  701105  701106  701106       0  701108  701109  701109       0  701111  701112
  701112       0  701114  701115  701115       0  701117  701118  701118       0
  701120  701121  701121       0  701123  701124  701124       0  701126  701127
  701127       0  701129  701130  701130       0  701132  701133  701133       0
  701135  701136  701136       0  701138  701139  701139       0  701141  701142
  701142       0  701144  701145  701145       0  701147  701148  701148       0
  701150  701151  701151       0  701153  701154  701154       0  701156  701157
  701157       0  701159  701160  701160       0  701162  701163  701163       0
  701165  701166  701166       0  701168  701169  701169       0  701171  701172
  701172       0  701174  701175  701175       0  701177  701178  701178       0
  701180  701181  701181       0  701183  701184  701184       0  701186  701187
  701187       0  701189  701190  701190       0  701192  701193  701193       0
  701195  701196  701196       0  701198  701199  701199       0  701201  701202
  701202       0  701204  701205  701205       0  701207  701208  701208       0
  701210  701211  701211       0  701213  701214  701214       0  701216  701217
  701217       0  701219  701220  701220       0  701222  701223  701223       0
  701225  701226  701226       0  701228  701229  701229       0  701231  701232
  701232       0  701234  701235  701235       0  701237  701238  701238       0
  701240  701241  701241       0  701243  701244  701244       0  701246  701247
  701247       0  701249  701250  701250       0  701252  701253  701253       0
  701255  701256  701256       0  701258  701259  701259       0  701261  701262
  701262       0  701264  701265  701265       0  701267  701268  701268       0
  701270  701271  701271       0  701273  701274  701274       0  701276  701277
  701277       0  701279  701280  701280       0  701282  701283  701283       0
  701285  701286  701286       0  701288  701289  701289       0  701291  701292
  701292       0  701294  701295  701295       0  701297  701298  701298       0
  701300  701301  701301       0  701303  701304  701304       0  701306  701307
  701307       0  701309  701310  701310       0  701312  701313  701313       0
  701315  701316  701316       0  701318  701319  701319       0  701321  701322
  701322       0  701324  701325  701325       0  701327  701328  701328       0
  701330  701331  701331       0  701333  701334  701334       0  701336  701337
  701337       0  701339  701340  701340       0  701342  701343  701343       0
  701345  701346  701346       0  701348  701349  701349       0  701351  701352
  701352       0  701354  701355  701355       0  701357  701358  701358       0
  701360  701361  701361       0  701363  701364  701364       0  701366  701367
  701367       0  701369  701370  701370       0  701372  701373  701373       0
  701375  701376  701376       0  701378  701379  701379       0  701381  701382
  701382       0  701384  701385  701385       0  701387  701388  701388       0
  701390  701391  701391       0  701393  701394  701394       0  701396  701397
  701397       0  701399  701400  701400       0  701402  701403  701403       0
  701405  701406  701406       0  701408  701409  701409       0  701411  701412
  701412       0  701414  701415  701415       0  701417  701418  701418       0
  701420  701421  701421       0  701423  701424  701424       0  701426  701427
  701427       0  701429  701430  701430       0  701432  701433  701433       0
  701435  701436  701436       0  701438  701439  701439       0  701441  701442
  701442       0  701444  701445  701445       0  701447  701448  701448       0
  701450  701451  701451       0  701453  701454  701454       0  701456  701457
  701457       0  701459  701460  701460       0  701462  701463  701463       0
  701465  701466  701466       0  701468  701469  701469       0  701471  701472
  701472       0  701474  701475  701475       0  701477  701478  701478       0
  701480  701481  701481       0  701483  701484  701484       0  701486  701487
  701487       0  701489  701490  701490       0  701492  701493  701493       0
  701495  701496  701496       0  701498  701499  701499       0  701501  701502
  701502       0  701504  701505  701505       0  701507  701508  701508       0
  701510  701511  701511       0  701513  701514  701514       0  701516  701517
  701517       0  701519  701520  701520       0  701522  701523  701523       0
  701525  701526  701526       0  701528  701529  701529       0  701531  701532
  701532       0  701534  701535  701535       0  701537  701538  701538       0
  701540  701541  701541       0  701543  701544  701544       0  701546  701547
  701547       0  701549  701550  701550       0  701552  701553  701553       0
  701555  701556  701556       0  701558  701559  701559       0  701561  701562
  701562       0  701564  701565  701565       0  701567  701568  701568       0
  701570  701571  701571       0  701573  701574  701574       0  701576  701577
  701577       0  701579  701580  701580       0  701582  701583  701583       0
  701585  701586  701586       0  701588  701589  701589       0  701591  701592
  701592       0  701594  701595  701595       0  701597  701598  701598       0
  701600  701601  701601       0  701603  701604  701604       0  701606  701607
  701607       0  701609  701610  701610       0  701612  701613  701613       0
  701615  701616  701616       0  701618  701619  701619       0  701621  701622
  701622       0  701624  701625  701625       0  701627  701628  701628       0
  701630  701631  701631       0  701633  701634  701634       0  701636  701637
  701637       0  701639  701640  701640       0  701642  701643  701643       0
  701645  701646  701646       0  701648  701649  701649       0  701651  701652
  701652       0  701654  701655  701655       0  701657  701658  701658       0
  701660  701661  701661       0  701663  701664  701664       0  701666  701667
  701667       0  701669  701670  701670       0  701672  701673  701673       0
  701675  701676  701676       0  701678  701679  701679       0  701681  701682
  701682       0  701684  701685  701685       0  701687  701688  701688       0
  701690  701691  701691       0  701693  701694  701694       0  701696  701697
  701697       0  701699  701700  701700       0  701702  701703  701703       0
  701705  701706  701706       0  701708  701709  701709       0  701711  701712
  701712       0  701714  701715  701715       0  701717  701718  701718       0
  701720  701721  701721       0  701723  701724  701724       0  701726  701727
  701727       0  701729  701730  701730       0  701732  701733  701733       0
  701735  701736  701736       0  701738  701739  701739       0  701741  701742
  701742       0  701744  701745  701745       0  701747  701748  701748       0
  701750  701751  701751       0  701753  701754  701754       0  701756  701757
  701757       0  701759  701760  701760       0  701762  701763  701763       0
  701765  701766  701766       0  701768  701769  701769       0  701771  701772
  701772       0  701774  701775  701775       0  701777  701778  701778       0
  701780  701781  701781       0  701783  701784  701784       0  701786  701787
  701787       0  701789  701790  701790       0  701792  701793  701793       0
  701795  701796  701796       0  701798  701799  701799       0  701801  701802
  701802       0  701804  701805  701805       0  701807  701808  701808       0
  701810  701811  701811       0  701813  701814  701814       0  701816  701817
  701817       0  701819  701820  701820       0  701822  701823  701823       0
  701825  701826  701826       0  701828  701829  701829       0  701831  701832
  701832       0  701834  701835  701835       0  701837  701838  701838       0
  701840  701841  701841       0  701843  701844  701844       0  701846  701847
  701847       0  701849  701850  701850       0  701852  701853  701853       0
  701855  701856  701856       0  701858  701859  701859       0  701861  701862
  701862       0  701864  701865  701865       0  701867  701868  701868       0
  701870  701871  701871       0  701873  701874  701874       0  701876  701877
  701877       0  701879  701880  701880       0  701882  701883  701883       0
  701885  701886  701886       0  701888  701889  701889       0  701891  701892
  701892       0  701894  701895  701895       0  701897  701898  701898       0
  701900  701901  701901       0  701903  701904  701904       0  701906  701907
  701907       0  701909  701910  701910       0  701912  701913  701913       0
  701915  701916  701916       0  701918  701919  701919       0  701921  701922
  701922       0  701924  701925  701925       0  701927  701928  701928       0
  701930  701931  701931       0  701933  701934  701934       0  701936  701937
  701937       0  701939  701940  701940       0  701942  701943  701943       0
  701945  701946  701946       0  701948  701949  701949       0  701951  701952
  701952       0  701954  701955  701955       0  701957  701958  701958       0
  701960  701961  701961       0  701963  701964  701964       0  701966  701967
  701967       0  701969  701970  701970       0  701972  701973  701973       0
  701975  701976  701976       0  701978  701979  701979       0  701981  701982
  701982       0  701984  701985  701985       0  701987  701988  701988       0
  701990  701991  701991       0  701993  701994  701994       0  701996  701997
  701997       0  701999  702000  702000       0  702002  702003  702003       0
  702005  702006  702006       0  702008  702009  702009       0  702011  702012
  702012       0  702014  702015  702015       0  702017  702018  702018       0
  702020  702021  702021       0  702023  702024  702024       0  702026  702027
  702027       0  702029  702030  702030       0  702032  702033  702033       0
  702035  702036  702036       0  702038  702039  702039       0  702041  702042
  702042       0  702044  702045  702045       0  702047  702048  702048       0
  702050  702051  702051       0  702053  702054  702054       0  702056  702057
  702057       0  702059  702060  702060       0  702062  702063  702063       0
  702065  702066  702066       0  702068  702069  702069       0  702071  702072
  702072       0  702074  702075  702075       0  702077  702078  702078       0
  702080  702081  702081       0  702083  702084  702084       0  702086  702087
  702087       0  702089  702090  702090       0  702092  702093  702093       0
  702095  702096  702096       0  702098  702099  702099       0  702101  702102
  702102       0  702104  702105  702105       0  702107  702108  702108       0
  702110  702111  702111       0  702113  702114  702114       0  702116  702117
  702117       0  702119  702120  702120       0  702122  702123  702123       0
  702125  702126  702126       0  702128  702129  702129       0  702131  702132
  702132       0  702134  702135  702135       0  702137  702138  702138       0
  702140  702141  702141       0  702143  702144  702144       0  702146  702147
  702147       0  702149  702150  702150       0  702152  702153  702153       0
  702155  702156  702156       0  702158  702159  702159       0  702161  702162
  702162       0  702164  702165  702165       0  702167  702168  702168       0
  702170  702171  702171       0  702173  702174  702174       0  702176  702177
  702177       0  702179  702180  702180       0  702182  702183  702183       0
  702185  702186  702186       0  702188  702189  702189       0  702191  702192
  702192       0  702194  702195  702195       0  702197  702198  702198       0
  702200  702201  702201       0  702203  702204  702204       0  702206  702207
  702207       0  702209  702210  702210       0  702212  702213  702213       0
  702215  702216  702216       0  702218  702219  702219       0  702221  702222
  702222       0  702224  702225  702225       0  702227  702228  702228       0
  702230  702231  702231       0  702233  702234  702234       0  702236  702237
  702237       0  702239  702240  702240       0  702242  702243  702243       0
  702245  702246  702246       0  702248  702249  702249       0  702251  702252
  702252       0  702254  702255  702255       0  702257  702258  702258       0
  702260  702261  702261       0  702263  702264  702264       0  702266  702267
  702267       0  702269  702270  702270       0  702272  702273  702273       0
  702275  702276  702276       0  702278  702279  702279       0  702281  702282
  702282       0  702284  702285  702285       0  702287  702288  702288       0
  702290  702291  702291       0  702293  702294  702294       0  702296  702297
  702297       0  702299  702300  702300       0  702302  702303  702303       0
  702305  702306  702306       0  702308  702309  702309       0  702311  702312
  702312       0  702314  702315  702315       0  702317  702318  702318       0
  702320  702321  702321       0  702323  702324  702324       0  702326  702327
  702327       0  702329  702330  702330       0  702332  702333  702333       0
  702335  702336  702336       0  702338  702339  702339       0  702341  702342
  702342       0  702344  702345  702345       0  702347  702348  702348       0
  702350  702351  702351       0  702353  702354  702354       0  702356  702357
  702357       0  702359  702360  702360       0  702362  702363  702363       0
  702365  702366  702366       0  702368  702369  702369       0  702371  702372
  702372       0  702374  702375  702375       0  702377  702378  702378       0
  702380  702381  702381       0  702383  702384  702384       0  702386  702387
  702387       0  702389  702390  702390       0  702392  702393  702393       0
  702395  702396  702396       0  702398  702399  702399       0  702401  702402
  702402       0  702404  702405  702405       0  702407  702408  702408       0
  702410  702411  702411       0  702413  702414  702414       0  702416  702417
  702417       0  702419  702420  702420       0  702422  702423  702423       0
  702425  702426  702426       0  702428  702429  702429       0  702431  702432
  702432       0  702434  702435  702435       0  702437  702438  702438       0
  702440  702441  702441       0  702443  702444  702444       0  702446  702447
  702447       0  702449  702450  702450       0  702452  702453  702453       0
  702455  702456  702456       0  702458  702459  702459       0  702461  702462
  702462       0  702464  702465  702465       0  702467  702468  702468       0
  702470  702471  702471       0  702473  702474  702474       0  702476  702477
  702477       0  702479  702480  702480       0  702482  702483  702483       0
  702485  702486  702486       0  702488  702489  702489       0  702491  702492
  702492       0  702494  702495  702495       0  702497  702498  702498       0
  702500  702501  702501       0  702503  702504  702504       0  702506  702507
  702507       0  702509  702510  702510       0  702512  702513  702513       0
  702515  702516  702516       0  702518  702519  702519       0  702521  702522
  702522       0  702524  702525  702525       0  702527  702528  702528       0
  702530  702531  702531       0  702533  702534  702534       0  702536  702537
  702537       0  702539  702540  702540       0  702542  702543  702543       0
  702545  702546  702546       0  702548  702549  702549       0  702551  702552
  702552       0  702554  702555  702555       0  702557  702558  702558       0
  702560  702561  702561       0  702563  702564  702564       0  702566  702567
  702567       0  702569  702570  702570       0  702572  702573  702573       0
  702575  702576  702576       0  702578  702579  702579       0  702581  702582
  702582       0  702584  702585  702585       0  702587  702588  702588       0
  702590  702591  702591       0  702593  702594  702594       0  702596  702597
  702597       0  702599  702600  702600       0  702602  702603  702603       0
  702605  702606  702606       0  702608  702609  702609       0  702611  702612
  702612       0  702614  702615  702615       0  702617  702618  702618       0
  702620  702621  702621       0  702623  702624  702624       0  702626  702627
  702627       0  702629  702630  702630       0  702632  702633  702633       0
  702635  702636  702636       0  702638  702639  702639       0  702641  702642
  702642       0  702644  702645  702645       0  702647  702648  702648       0
  702650  702651  702651       0  702653  702654  702654       0  702656  702657
  702657       0  702659  702660  702660       0  702662  702663  702663       0
  702665  702666  702666       0  702668  702669  702669       0  702671  702672
  702672       0  702674  702675  702675       0  702677  702678  702678       0
  702680  702681  702681       0  702683  702684  702684       0  702686  702687
  702687       0  702689  702690  702690       0  702692  702693  702693       0
  702695  702696  702696       0  702698  702699  702699       0  702701  702702
  702702       0  702704  702705  702705       0  702707  702708  702708       0
  702710  702711  702711       0  702713  702714  702714       0  702716  702717
  702717       0  702719  702720  702720       0  702722  702723  702723       0
  702725  702726  702726       0  702728  702729  702729       0  702731  702732
  702732       0  702734  702735  702735       0  702737  702738  702738       0
  702740  702741  702741       0  702743  702744  702744       0  702746  702747
  702747       0  702749  702750  702750       0  702752  702753  702753       0
  702755  702756  702756       0  702758  702759  702759       0  702761  702762
  702762       0  702764  702765  702765       0  702767  702768  702768       0
  702770  702771  702771       0  702773  702774  702774       0  702776  702777
  702777       0  702779  702780  702780       0  702782  702783  702783       0
  702785  702786  702786       0  702788  702789  702789       0  702791  702792
  702792       0  702794  702795  702795       0  702797  702798  702798       0
  702800  702801  702801       0  702803  702804  702804       0  702806  702807
  702807       0  702809  702810  702810       0  702812  702813  702813       0
  702815  702816  702816       0  702818  702819  702819       0  702821  702822
  702822       0  702824  702825  702825       0  702827  702828  702828       0
  702830  702831  702831       0  702833  702834  702834       0  702836  702837
  702837       0  702839  702840  702840       0  702842  702843  702843       0
  702845  702846  702846       0  702848  702849  702849       0  702851  702852
  702852       0  702854  702855  702855       0  702857  702858  702858       0
  702860  702861  702861       0  702863  702864  702864       0  702866  702867
  702867       0  702869  702870  702870       0  702872  702873  702873       0
  702875  702876  702876       0  702878  702879  702879       0  702881  702882
  702882       0  702884  702885  702885       0  702887  702888  702888       0
  702890  702891  702891       0  702893  702894  702894       0  702896  702897
  702897       0  702899  702900  702900       0  702902  702903  702903       0
  702905  702906  702906       0  702908  702909  702909       0  702911  702912
  702912       0  702914  702915  702915       0  702917  702918  702918       0
  702920  702921  702921       0  702923  702924  702924       0  702926  702927
  702927       0  702929  702930  702930       0  702932  702933  702933       0
  702935  702936  702936       0  702938  702939  702939       0  702941  702942
  702942       0  702944  702945  702945       0  702947  702948  702948       0
  702950  702951  702951       0  702953  702954  702954       0  702956  702957
  702957       0  702959  702960  702960       0  702962  702963  702963       0
  702965  702966  702966       0  702968  702969  702969       0  702971  702972
  702972       0  702974  702975  702975       0  702977  702978  702978       0
  702980  702981  702981       0  702983  702984  702984       0  702986  702987
  702987       0  702989  702990  702990       0  702992  702993  702993       0
  702995  702996  702996       0  702998  702999  702999       0  703001  703002
  703002       0  703004  703005  703005       0  703007  703008  703008       0
  703010  703011  703011       0  703013  703014  703014       0  703016  703017
  703017       0  703019  703020  703020       0  703022  703023  703023       0
  703025  703026  703026       0  703028  703029  703029       0  703031  703032
  703032       0  703034  703035  703035       0  703037  703038  703038       0
  703040  703041  703041       0  703043  703044  703044       0  703046  703047
  703047       0  703049  703050  703050       0  703052  703053  703053       0
  703055  703056  703056       0  703058  703059  703059       0  703061  703062
  703062       0  703064  703065  703065       0  703067  703068  703068       0
  703070  703071  703071       0  703073  703074  703074       0  703076  703077
  703077       0  703079  703080  703080       0  703082  703083  703083       0
  703085  703086  703086       0  703088  703089  703089       0  703091  703092
  703092       0  703094  703095  703095       0  703097  703098  703098       0
  703100  703101  703101       0  703103  703104  703104       0  703106  703107
  703107       0  703109  703110  703110       0  703112  703113  703113       0
  703115  703116  703116       0  703118  703119  703119       0  703121  703122
  703122       0  703124  703125  703125       0  703127  703128  703128       0
  703130  703131  703131       0  703133  703134  703134       0  703136  703137
  703137       0  703139  703140  703140       0  703142  703143  703143       0
  703145  703146  703146       0  703148  703149  703149       0  703151  703152
  703152       0  703154  703155  703155       0  703157  703158  703158       0
  703160  703161  703161       0  703163  703164  703164       0  703166  703167
  703167       0  703169  703170  703170       0  703172  703173  703173       0
  703175  703176  703176       0  703178  703179  703179       0  703181  703182
  703182       0  703184  703185  703185       0  703187  703188  703188       0
  703190  703191  703191       0  703193  703194  703194       0  703196  703197
  703197       0  703199  703200  703200       0  703202  703203  703203       0
  703205  703206  703206       0  703208  703209  703209       0  703211  703212
  703212       0  703214  703215  703215       0  703217  703218  703218       0
  703220  703221  703221       0  703223  703224  703224       0  703226  703227
  703227       0  703229  703230  703230       0  703232  703233  703233       0
  703235  703236  703236       0  703238  703239  703239       0  703241  703242
  703242       0  703244  703245  703245       0  703247  703248  703248       0
  703250  703251  703251       0  703253  703254  703254       0  703256  703257
  703257       0  703259  703260  703260       0  703262  703263  703263       0
  703265  703266  703266       0  703268  703269  703269       0  703271  703272
  703272       0  703274  703275  703275       0  703277  703278  703278       0
  703280  703281  703281       0  703283  703284  703284       0  703286  703287
  703287       0  703289  703290  703290       0  703292  703293  703293       0
  703295  703296  703296       0  703298  703299  703299       0  703301  703302
  703302       0  703304  703305  703305       0  703307  703308  703308       0
  703310  703311  703311       0  703313  703314  703314       0  703316  703317
  703317       0  703319  703320  703320       0  703322  703323  703323       0
  703325  703326  703326       0  703328  703329  703329       0  703331  703332
  703332       0  703334  703335  703335       0  703337  703338  703338       0
  703340  703341  703341       0  703343  703344  703344       0  703346  703347
  703347       0  703349  703350  703350       0  703352  703353  703353       0
  703355  703356  703356       0  703358  703359  703359       0  703361  703362
  703362       0  703364  703365  703365       0  703367  703368  703368       0
  703370  703371  703371       0  703373  703374  703374       0  703376  703377
  703377       0  703379  703380  703380       0  703382  703383  703383       0
  703385  703386  703386       0  703388  703389  703389       0  703391  703392
  703392       0  703394  703395  703395       0  703397  703398  703398       0
  703400  703401  703401       0  703403  703404  703404       0  703406  703407
  703407       0  703409  703410  703410       0  703412  703413  703413       0
  703415  703416  703416       0  703418  703419  703419       0  703421  703422
  703422       0  703424  703425  703425       0  703427  703428  703428       0
  703430  703431  703431       0  703433  703434  703434       0  703436  703437
  703437       0  703439  703440  703440       0  703442  703443  703443       0
  703445  703446  703446       0  703448  703449  703449       0  703451  703452
  703452       0  703454  703455  703455       0  703457  703458  703458       0
  703460  703461  703461       0  703463  703464  703464       0  703466  703467
  703467       0  703469  703470  703470       0  703472  703473  703473       0
  703475  703476  703476       0  703478  703479  703479       0  703481  703482
  703482       0  703484  703485  703485       0  703487  703488  703488       0
  703490  703491  703491       0  703493  703494  703494       0  703496  703497
  703497       0  703499  703500  703500       0  703502  703503  703503       0
  703505  703506  703506       0  703508  703509  703509       0  703511  703512
  703512       0  703514  703515  703515       0  703517  703518  703518       0
  703520  703521  703521       0  703523  703524  703524       0  703526  703527
  703527       0  703529  703530  703530       0  703532  703533  703533       0
  703535  703536  703536       0  703538  703539  703539       0  703541  703542
  703542       0  703544  703545  703545       0  703547  703548  703548       0
  703550  703551  703551       0  703553  703554  703554       0  703556  703557
  703557       0  703559  703560  703560       0  703562  703563  703563       0
  703565  703566  703566       0  703568  703569  703569       0  703571  703572
  703572       0  703574  703575  703575       0  703577  703578  703578       0
  703580  703581  703581       0  703583  703584  703584       0  703586  703587
  703587       0  703589  703590  703590       0  703592  703593  703593       0
  703595  703596  703596       0  703598  703599  703599       0  703601  703602
  703602       0  703604  703605  703605       0  703607  703608  703608       0
  703610  703611  703611       0  703613  703614  703614       0  703616  703617
  703617       0  703619  703620  703620       0  703622  703623  703623       0
  703625  703626  703626       0  703628  703629  703629       0  703631  703632
  703632       0  703634  703635  703635       0  703637  703638  703638       0
  703640  703641  703641       0  703643  703644  703644       0  703646  703647
  703647       0  703649  703650  703650       0  703652  703653  703653       0
  703655  703656  703656       0  703658  703659  703659       0  703661  703662
  703662       0  703664  703665  703665       0  703667  703668  703668       0
  703670  703671  703671       0  703673  703674  703674       0  703676  703677
  703677       0  703679  703680  703680       0  703682  703683  703683       0
  703685  703686  703686       0  703688  703689  703689       0  703691  703692
  703692       0  703694  703695  703695       0  703697  703698  703698       0
  703700  703701  703701       0  703703  703704  703704       0  703706  703707
  703707       0  703709  703710  703710       0  703712  703713  703713       0
  703715  703716  703716       0  703718  703719  703719       0  703721  703722
  703722       0  703724  703725  703725       0  703727  703728  703728       0
  703730  703731  703731       0  703733  703734  703734       0  703736  703737
  703737       0  703739  703740  703740       0  703742  703743  703743       0
  703745  703746  703746       0  703748  703749  703749       0  703751  703752
  703752       0  703754  703755  703755       0  703757  703758  703758       0
  703760  703761  703761       0  703763  703764  703764       0  703766  703767
  703767       0  703769  703770  703770       0  703772  703773  703773       0
  703775  703776  703776       0  703778  703779  703779       0  703781  703782
  703782       0  703784  703785  703785       0  703787  703788  703788       0
  703790  703791  703791       0  703793  703794  703794       0  703796  703797
  703797       0  703799  703800  703800       0  703802  703803  703803       0
  703805  703806  703806       0  703808  703809  703809       0  703811  703812
  703812       0  703814  703815  703815       0  703817  703818  703818       0
  703820  703821  703821       0  703823  703824  703824       0  703826  703827
  703827       0  703829  703830  703830       0  703832  703833  703833       0
  703835  703836  703836       0  703838  703839  703839       0  703841  703842
  703842       0  703844  703845  703845       0  703847  703848  703848       0
  703850  703851  703851       0  703853  703854  703854       0  703856  703857
  703857       0  703859  703860  703860       0  703862  703863  703863       0
  703865  703866  703866       0  703868  703869  703869       0  703871  703872
  703872       0  703874  703875  703875       0  703877  703878  703878       0
  703880  703881  703881       0  703883  703884  703884       0  703886  703887
  703887       0  703889  703890  703890       0  703892  703893  703893       0
  703895  703896  703896       0  703898  703899  703899       0  703901  703902
  703902       0  703904  703905  703905       0  703907  703908  703908       0
  703910  703911  703911       0  703913  703914  703914       0  703916  703917
  703917       0  703919  703920  703920       0  703922  703923  703923       0
  703925  703926  703926       0  703928  703929  703929       0  703931  703932
  703932       0  703934  703935  703935       0  703937  703938  703938       0
  703940  703941  703941       0  703943  703944  703944       0  703946  703947
  703947       0  703949  703950  703950       0  703952  703953  703953       0
  703955  703956  703956       0  703958  703959  703959       0  703961  703962
  703962       0  703964  703965  703965       0  703967  703968  703968       0
  703970  703971  703971       0  703973  703974  703974       0  703976  703977
  703977       0  703979  703980  703980       0  703982  703983  703983       0
  703985  703986  703986       0  703988  703989  703989       0  703991  703992
  703992       0  703994  703995  703995       0  703997  703998  703998       0
  704000  704001  704001       0  704003  704004  704004       0  704006  704007
  704007       0  704009  704010  704010       0  704012  704013  704013       0
  704015  704016  704016       0  704018  704019  704019       0  704021  704022
  704022       0  704024  704025  704025       0  704027  704028  704028       0
  704030  704031  704031       0  704033  704034  704034       0  704036  704037
  704037       0  704039  704040  704040       0  704042  704043  704043       0
  704045  704046  704046       0  704048  704049  704049       0  704051  704052
  704052       0  704054  704055  704055       0  704057  704058  704058       0
  704060  704061  704061       0  704063  704064  704064       0  704066  704067
  704067       0  704069  704070  704070       0  704072  704073  704073       0
  704075  704076  704076       0  704078  704079  704079       0  704081  704082
  704082       0  704084  704085  704085       0  704087  704088  704088       0
  704090  704091  704091       0  704093  704094  704094       0  704096  704097
  704097       0  704099  704100  704100       0  704102  704103  704103       0
  704105  704106  704106       0  704108  704109  704109       0  704111  704112
  704112       0  704114  704115  704115       0  704117  704118  704118       0
  704120  704121  704121       0  704123  704124  704124       0  704126  704127
  704127       0  704129  704130  704130       0  704132  704133  704133       0
  704135  704136  704136       0  704138  704139  704139       0  704141  704142
  704142       0  704144  704145  704145       0  704147  704148  704148       0
  704150  704151  704151       0  704153  704154  704154       0  704156  704157
  704157       0  704159  704160  704160       0  704162  704163  704163       0
  704165  704166  704166       0  704168  704169  704169       0  704171  704172
  704172       0  704174  704175  704175       0  704177  704178  704178       0
  704180  704181  704181       0  704183  704184  704184       0  704186  704187
  704187       0  704189  704190  704190       0  704192  704193  704193       0
  704195  704196  704196       0  704198  704199  704199       0  704201  704202
  704202       0  704204  704205  704205       0  704207  704208  704208       0
  704210  704211  704211       0  704213  704214  704214       0  704216  704217
  704217       0  704219  704220  704220       0  704222  704223  704223       0
  704225  704226  704226       0  704228  704229  704229       0  704231  704232
  704232       0  704234  704235  704235       0  704237  704238  704238       0
  704240  704241  704241       0  704243  704244  704244       0  704246  704247
  704247       0  704249  704250  704250       0  704252  704253  704253       0
  704255  704256  704256       0  704258  704259  704259       0  704261  704262
  704262       0  704264  704265  704265       0  704267  704268  704268       0
  704270  704271  704271       0  704273  704274  704274       0  704276  704277
  704277       0  704279  704280  704280       0  704282  704283  704283       0
  704285  704286  704286       0  704288  704289  704289       0  704291  704292
  704292       0  704294  704295  704295       0  704297  704298  704298       0
  704300  704301  704301       0  704303  704304  704304       0  704306  704307
  704307       0  704309  704310  704310       0  704312  704313  704313       0
  704315  704316  704316       0  704318  704319  704319       0  704321  704322
  704322       0  704324  704325  704325       0  704327  704328  704328       0
  704330  704331  704331       0  704333  704334  704334       0  704336  704337
  704337       0  704339  704340  704340       0  704342  704343  704343       0
  704345  704346  704346       0  704348  704349  704349       0  704351  704352
  704352       0  704354  704355  704355       0  704357  704358  704358       0
  704360  704361  704361       0  704363  704364  704364       0  704366  704367
  704367       0  704369  704370  704370       0  704372  704373  704373       0
  704375  704376  704376       0  704378  704379  704379       0  704381  704382
  704382       0  704384  704385  704385       0  704387  704388  704388       0
  704390  704391  704391       0  704393  704394  704394       0  704396  704397
  704397       0  704399  704400  704400       0  704402  704403  704403       0
  704405  704406  704406       0  704408  704409  704409       0  704411  704412
  704412       0  704414  704415  704415       0  704417  704418  704418       0
  704420  704421  704421       0  704423  704424  704424       0  704426  704427
  704427       0  704429  704430  704430       0  704432  704433  704433       0
  704435  704436  704436       0  704438  704439  704439       0  704441  704442
  704442       0  704444  704445  704445       0  704447  704448  704448       0
  704450  704451  704451       0  704453  704454  704454       0  704456  704457
  704457       0  704459  704460  704460       0  704462  704463  704463       0
  704465  704466  704466       0  704468  704469  704469       0  704471  704472
  704472       0  704474  704475  704475       0  704477  704478  704478       0
  704480  704481  704481       0  704483  704484  704484       0  704486  704487
  704487       0  704489  704490  704490       0  704492  704493  704493       0
  704495  704496  704496       0  704498  704499  704499       0  704501  704502
  704502       0  704504  704505  704505       0  704507  704508  704508       0
  704510  704511  704511       0  704513  704514  704514       0  704516  704517
  704517       0  704519  704520  704520       0  704522  704523  704523       0
  704525  704526  704526       0  704528  704529  704529       0  704531  704532
  704532       0  704534  704535  704535       0  704537  704538  704538       0
  704540  704541  704541       0  704543  704544  704544       0  704546  704547
  704547       0  704549  704550  704550       0  704552  704553  704553       0
  704555  704556  704556       0  704558  704559  704559       0  704561  704562
  704562       0  704564  704565  704565       0  704567  704568  704568       0
  704570  704571  704571       0  704573  704574  704574       0  704576  704577
  704577       0  704579  704580  704580       0  704582  704583  704583       0
  704585  704586  704586       0  704588  704589  704589       0  704591  704592
  704592       0  704594  704595  704595       0  704597  704598  704598       0
  704600  704601  704601       0  704603  704604  704604       0  704606  704607
  704607       0  704609  704610  704610       0  704612  704613  704613       0
  704615  704616  704616       0  704618  704619  704619       0  704621  704622
  704622       0  704624  704625  704625       0  704627  704628  704628       0
  704630  704631  704631       0  704633  704634  704634       0  704636  704637
  704637       0  704639  704640  704640       0  704642  704643  704643       0
  704645  704646  704646       0  704648  704649  704649       0  704651  704652
  704652       0  704654  704655  704655       0  704657  704658  704658       0
  704660  704661  704661       0  704663  704664  704664       0  704666  704667
  704667       0  704669  704670  704670       0  704672  704673  704673       0
  704675  704676  704676       0  704678  704679  704679       0  704681  704682
  704682       0  704684  704685  704685       0  704687  704688  704688       0
  704690  704691  704691       0  704693  704694  704694       0  704696  704697
  704697       0  704699  704700  704700       0  704702  704703  704703       0
  704705  704706  704706       0  704708  704709  704709       0  704711  704712
  704712       0  704714  704715  704715       0  704717  704718  704718       0
  704720  704721  704721       0  704723  704724  704724       0  704726  704727
  704727       0  704729  704730  704730       0  704732  704733  704733       0
  704735  704736  704736       0  704738  704739  704739       0  704741  704742
  704742       0  704744  704745  704745       0  704747  704748  704748       0
  704750  704751  704751       0  704753  704754  704754       0  704756  704757
  704757       0  704759  704760  704760       0  704762  704763  704763       0
  704765  704766  704766       0  704768  704769  704769       0  704771  704772
  704772       0  704774  704775  704775       0  704777  704778  704778       0
  704780  704781  704781       0  704783  704784  704784       0  704786  704787
  704787       0  704789  704790  704790       0  704792  704793  704793       0
  704795  704796  704796       0  704798  704799  704799       0  704801  704802
  704802       0  704804  704805  704805       0  704807  704808  704808       0
  704810  704811  704811       0  704813  704814  704814       0  704816  704817
  704817       0  704819  704820  704820       0  704822  704823  704823       0
  704825  704826  704826       0  704828  704829  704829       0  704831  704832
  704832       0  704834  704835  704835       0  704837  704838  704838       0
  704840  704841  704841       0  704843  704844  704844       0  704846  704847
  704847       0  704849  704850  704850       0  704852  704853  704853       0
  704855  704856  704856       0  704858  704859  704859       0  704861  704862
  704862       0  704864  704865  704865       0  704867  704868  704868       0
  704870  704871  704871       0  704873  704874  704874       0  704876  704877
  704877       0  704879  704880  704880       0  704882  704883  704883       0
  704885  704886  704886       0  704888  704889  704889       0  704891  704892
  704892       0  704894  704895  704895       0  704897  704898  704898       0
  704900  704901  704901       0  704903  704904  704904       0  704906  704907
  704907       0  704909  704910  704910       0  704912  704913  704913       0
  704915  704916  704916       0  704918  704919  704919       0  704921  704922
  704922       0  704924  704925  704925       0  704927  704928  704928       0
  704930  704931  704931       0  704933  704934  704934       0  704936  704937
  704937       0  704939  704940  704940       0  704942  704943  704943       0
  704945  704946  704946       0  704948  704949  704949       0  704951  704952
  704952       0  704954  704955  704955       0  704957  704958  704958       0
  704960  704961  704961       0  704963  704964  704964       0  704966  704967
  704967       0  704969  704970  704970       0  704972  704973  704973       0
  704975  704976  704976       0  704978  704979  704979       0  704981  704982
  704982       0  704984  704985  704985       0  704987  704988  704988       0
  704990  704991  704991       0  704993  704994  704994       0  704996  704997
  704997       0  704999  705000  705000       0  705002  705003  705003       0
  705005  705006  705006       0  705008  705009  705009       0  705011  705012
  705012       0  705014  705015  705015       0  705017  705018  705018       0
  705020  705021  705021       0  705023  705024  705024       0  705026  705027
  705027       0  705029  705030  705030       0  705032  705033  705033       0
  705035  705036  705036       0  705038  705039  705039       0  705041  705042
  705042       0  705044  705045  705045       0  705047  705048  705048       0
  705050  705051  705051       0  705053  705054  705054       0  705056  705057
  705057       0  705059  705060  705060       0  705062  705063  705063       0
  705065  705066  705066       0  705068  705069  705069       0  705071  705072
  705072       0  705074  705075  705075       0  705077  705078  705078       0
  705080  705081  705081       0  705083  705084  705084       0  705086  705087
  705087       0  705089  705090  705090       0  705092  705093  705093       0
  705095  705096  705096       0  705098  705099  705099       0  705101  705102
  705102       0  705104  705105  705105       0  705107  705108  705108       0
  705110  705111  705111       0  705113  705114  705114       0  705116  705117
  705117       0  705119  705120  705120       0  705122  705123  705123       0
  705125  705126  705126       0  705128  705129  705129       0  705131  705132
  705132       0  705134  705135  705135       0  705137  705138  705138       0
  705140  705141  705141       0  705143  705144  705144       0  705146  705147
  705147       0  705149  705150  705150       0  705152  705153  705153       0
  705155  705156  705156       0  705158  705159  705159       0  705161  705162
  705162       0  705164  705165  705165       0  705167  705168  705168       0
  705170  705171  705171       0  705173  705174  705174       0  705176  705177
  705177       0  705179  705180  705180       0  705182  705183  705183       0
  705185  705186  705186       0  705188  705189  705189       0  705191  705192
  705192       0  705194  705195  705195       0  705197  705198  705198       0
  705200  705201  705201       0  705203  705204  705204       0  705206  705207
  705207       0  705209  705210  705210       0  705212  705213  705213       0
  705215  705216  705216       0  705218  705219  705219       0  705221  705222
  705222       0  705224  705225  705225       0  705227  705228  705228       0
  705230  705231  705231       0  705233  705234  705234       0  705236  705237
  705237       0  705239  705240  705240       0  705242  705243  705243       0
  705245  705246  705246       0  705248  705249  705249       0  705251  705252
  705252       0  705254  705255  705255       0  705257  705258  705258       0
  705260  705261  705261       0  705263  705264  705264       0  705266  705267
  705267       0  705269  705270  705270       0  705272  705273  705273       0
  705275  705276  705276       0  705278  705279  705279       0  705281  705282
  705282       0  705284  705285  705285       0  705287  705288  705288       0
  705290  705291  705291       0  705293  705294  705294       0  705296  705297
  705297       0  705299  705300  705300       0  705302  705303  705303       0
  705305  705306  705306       0  705308  705309  705309       0  705311  705312
  705312       0  705314  705315  705315       0  705317  705318  705318       0
  705320  705321  705321       0  705323  705324  705324       0  705326  705327
  705327       0  705329  705330  705330       0  705332  705333  705333       0
  705335  705336  705336       0  705338  705339  705339       0  705341  705342
  705342       0  705344  705345  705345       0  705347  705348  705348       0
  705350  705351  705351       0  705353  705354  705354       0  705356  705357
  705357       0  705359  705360  705360       0  705362  705363  705363       0
  705365  705366  705366       0  705368  705369  705369       0  705371  705372
  705372       0  705374  705375  705375       0  705377  705378  705378       0
  705380  705381  705381       0  705383  705384  705384       0  705386  705387
  705387       0  705389  705390  705390       0  705392  705393  705393       0
  705395  705396  705396       0  705398  705399  705399       0  705401  705402
  705402       0  705404  705405  705405       0  705407  705408  705408       0
  705410  705411  705411       0  705413  705414  705414       0  705416  705417
  705417       0  705419  705420  705420       0  705422  705423  705423       0
  705425  705426  705426       0  705428  705429  705429       0  705431  705432
  705432       0  705434  705435  705435       0  705437  705438  705438       0
  705440  705441  705441       0  705443  705444  705444       0  705446  705447
  705447       0  705449  705450  705450       0  705452  705453  705453       0
  705455  705456  705456       0  705458  705459  705459       0  705461  705462
  705462       0  705464  705465  705465       0  705467  705468  705468       0
  705470  705471  705471       0  705473  705474  705474       0  705476  705477
  705477       0  705479  705480  705480       0  705482  705483  705483       0
  705485  705486  705486       0  705488  705489  705489       0  705491  705492
  705492       0  705494  705495  705495       0  705497  705498  705498       0
  705500  705501  705501       0  705503  705504  705504       0  705506  705507
  705507       0  705509  705510  705510       0  705512  705513  705513       0
  705515  705516  705516       0  705518  705519  705519       0  705521  705522
  705522       0  705524  705525  705525       0  705527  705528  705528       0
  705530  705531  705531       0  705533  705534  705534       0  705536  705537
  705537       0  705539  705540  705540       0  705542  705543  705543       0
  705545  705546  705546       0  705548  705549  705549       0  705551  705552
  705552       0  705554  705555  705555       0  705557  705558  705558       0
  705560  705561  705561       0  705563  705564  705564       0  705566  705567
  705567       0  705569  705570  705570       0  705572  705573  705573       0
  705575  705576  705576       0  705578  705579  705579       0  705581  705582
  705582       0  705584  705585  705585       0  705587  705588  705588       0
  705590  705591  705591       0  705593  705594  705594       0  705596  705597
  705597       0  705599  705600  705600       0  705602  705603  705603       0
  705605  705606  705606       0  705608  705609  705609       0  705611  705612
  705612       0  705614  705615  705615       0  705617  705618  705618       0
  705620  705621  705621       0  705623  705624  705624       0  705626  705627
  705627       0  705629  705630  705630       0  705632  705633  705633       0
  705635  705636  705636       0  705638  705639  705639       0  705641  705642
  705642       0  705644  705645  705645       0  705647  705648  705648       0
  705650  705651  705651       0  705653  705654  705654       0  705656  705657
  705657       0  705659  705660  705660       0  705662  705663  705663       0
  705665  705666  705666       0  705668  705669  705669       0  705671  705672
  705672       0  705674  705675  705675       0  705677  705678  705678       0
  705680  705681  705681       0  705683  705684  705684       0  705686  705687
  705687       0  705689  705690  705690       0  705692  705693  705693       0
  705695  705696  705696       0  705698  705699  705699       0  705701  705702
  705702       0  705704  705705  705705       0  705707  705708  705708       0
  705710  705711  705711       0  705713  705714  705714       0  705716  705717
  705717       0  705719  705720  705720       0  705722  705723  705723       0
  705725  705726  705726       0  705728  705729  705729       0  705731  705732
  705732       0  705734  705735  705735       0  705737  705738  705738       0
  705740  705741  705741       0  705743  705744  705744       0  705746  705747
  705747       0  705749  705750  705750       0  705752  705753  705753       0
  705755  705756  705756       0  705758  705759  705759       0  705761  705762
  705762       0  705764  705765  705765       0  705767  705768  705768       0
  705770  705771  705771       0  705773  705774  705774       0  705776  705777
  705777       0  705779  705780  705780       0  705782  705783  705783       0
  705785  705786  705786       0  705788  705789  705789       0  705791  705792
  705792       0  705794  705795  705795       0  705797  705798  705798       0
  705800  705801  705801       0  705803  705804  705804       0  705806  705807
  705807       0  705809  705810  705810       0  705812  705813  705813       0
  705815  705816  705816       0  705818  705819  705819       0  705821  705822
  705822       0  705824  705825  705825       0  705827  705828  705828       0
  705830  705831  705831       0  705833  705834  705834       0  705836  705837
  705837       0  705839  705840  705840       0  705842  705843  705843       0
  705845  705846  705846       0  705848  705849  705849       0  705851  705852
  705852       0  705854  705855  705855       0  705857  705858  705858       0
  705860  705861  705861       0  705863  705864  705864       0  705866  705867
  705867       0  705869  705870  705870       0  705872  705873  705873       0
  705875  705876  705876       0  705878  705879  705879       0  705881  705882
  705882       0  705884  705885  705885       0  705887  705888  705888       0
  705890  705891  705891       0  705893  705894  705894       0  705896  705897
  705897       0  705899  705900  705900       0  705902  705903  705903       0
  705905  705906  705906       0  705908  705909  705909       0  705911  705912
  705912       0  705914  705915  705915       0  705917  705918  705918       0
  705920  705921  705921       0  705923  705924  705924       0  705926  705927
  705927       0  705929  705930  705930       0  705932  705933  705933       0
  705935  705936  705936       0  705938  705939  705939       0  705941  705942
  705942       0  705944  705945  705945       0  705947  705948  705948       0
  705950  705951  705951       0  705953  705954  705954       0  705956  705957
  705957       0  705959  705960  705960       0  705962  705963  705963       0
  705965  705966  705966       0  705968  705969  705969       0  705971  705972
  705972       0  705974  705975  705975       0  705977  705978  705978       0
  705980  705981  705981       0  705983  705984  705984       0  705986  705987
  705987       0  705989  705990  705990       0  705992  705993  705993       0
  705995  705996  705996       0  705998  705999  705999       0  706001  706002
  706002       0  706004  706005  706005       0  706007  706008  706008       0
  706010  706011  706011       0  706013  706014  706014       0  706016  706017
  706017       0  706019  706020  706020       0  706022  706023  706023       0
  706025  706026  706026       0  706028  706029  706029       0  706031  706032
  706032       0  706034  706035  706035       0  706037  706038  706038       0
  706040  706041  706041       0  706043  706044  706044       0  706046  706047
  706047       0  706049  706050  706050       0  706052  706053  706053       0
  706055  706056  706056       0  706058  706059  706059       0  706061  706062
  706062       0  706064  706065  706065       0  706067  706068  706068       0
  706070  706071  706071       0  706073  706074  706074       0  706076  706077
  706077       0  706079  706080  706080       0  706082  706083  706083       0
  706085  706086  706086       0  706088  706089  706089       0  706091  706092
  706092       0  706094  706095  706095       0  706097  706098  706098       0
  706100  706101  706101       0  706103  706104  706104       0  706106  706107
  706107       0  706109  706110  706110       0  706112  706113  706113       0
  706115  706116  706116       0  706118  706119  706119       0  706121  706122
  706122       0  706124  706125  706125       0  706127  706128  706128       0
  706130  706131  706131       0  706133  706134  706134       0  706136  706137
  706137       0  706139  706140  706140       0  706142  706143  706143       0
  706145  706146  706146       0  706148  706149  706149       0  706151  706152
  706152       0  706154  706155  706155       0  706157  706158  706158       0
  706160  706161  706161       0  706163  706164  706164       0  706166  706167
  706167       0  706169  706170  706170       0  706172  706173  706173       0
  706175  706176  706176       0  706178  706179  706179       0  706181  706182
  706182       0  706184  706185  706185       0  706187  706188  706188       0
  706190  706191  706191       0  706193  706194  706194       0  706196  706197
  706197       0  706199  706200  706200       0  706202  706203  706203       0
  706205  706206  706206       0  706208  706209  706209       0  706211  706212
  706212       0  706214  706215  706215       0  706217  706218  706218       0
  706220  706221  706221       0  706223  706224  706224       0  706226  706227
  706227       0  706229  706230  706230       0  706232  706233  706233       0
  706235  706236  706236       0  706238  706239  706239       0  706241  706242
  706242       0  706244  706245  706245       0  706247  706248  706248       0
  706250  706251  706251       0  706253  706254  706254       0  706256  706257
  706257       0  706259  706260  706260       0  706262  706263  706263       0
  706265  706266  706266       0  706268  706269  706269       0  706271  706272
  706272       0  706274  706275  706275       0  706277  706278  706278       0
  706280  706281  706281       0  706283  706284  706284       0  706286  706287
  706287       0  706289  706290  706290       0  706292  706293  706293       0
  706295  706296  706296       0  706298  706299  706299       0  706301  706302
  706302       0  706304  706305  706305       0  706307  706308  706308       0
  706310  706311  706311       0  706313  706314  706314       0  706316  706317
  706317       0  706319  706320  706320       0  706322  706323  706323       0
  706325  706326  706326       0  706328  706329  706329       0  706331  706332
  706332       0  706334  706335  706335       0  706337  706338  706338       0
  706340  706341  706341       0  706343  706344  706344       0  706346  706347
  706347       0  706349  706350  706350       0  706352  706353  706353       0
  706355  706356  706356       0  706358  706359  706359       0  706361  706362
  706362       0  706364  706365  706365       0  706367  706368  706368       0
  706370  706371  706371       0  706373  706374  706374       0  706376  706377
  706377       0  706379  706380  706380       0  706382  706383  706383       0
  706385  706386  706386       0  706388  706389  706389       0  706391  706392
  706392       0  706394  706395  706395       0  706397  706398  706398       0
  706400  706401  706401       0  706403  706404  706404       0  706406  706407
  706407       0  706409  706410  706410       0  706412  706413  706413       0
  706415  706416  706416       0  706418  706419  706419       0  706421  706422
  706422       0  706424  706425  706425       0  706427  706428  706428       0
  706430  706431  706431       0  706433  706434  706434       0  706436  706437
  706437       0  706439  706440  706440       0  706442  706443  706443       0
  706445  706446  706446       0  706448  706449  706449       0  706451  706452
  706452       0  706454  706455  706455       0  706457  706458  706458       0
  706460  706461  706461       0  706463  706464  706464       0  706466  706467
  706467       0  706469  706470  706470       0  706472  706473  706473       0
  706475  706476  706476       0  706478  706479  706479       0  706481  706482
  706482       0  706484  706485  706485       0  706487  706488  706488       0
  706490  706491  706491       0  706493  706494  706494       0  706496  706497
  706497       0  706499  706500  706500       0  706502  706503  706503       0
  706505  706506  706506       0  706508  706509  706509       0  706511  706512
  706512       0  706514  706515  706515       0  706517  706518  706518       0
  706520  706521  706521       0  706523  706524  706524       0  706526  706527
  706527       0  706529  706530  706530       0  706532  706533  706533       0
  706535  706536  706536       0  706538  706539  706539       0  706541  706542
  706542       0  706544  706545  706545       0  706547  706548  706548       0
  706550  706551  706551       0  706553  706554  706554       0  706556  706557
  706557       0  706559  706560  706560       0  706562  706563  706563       0
  706565  706566  706566       0  706568  706569  706569       0  706571  706572
  706572       0  706574  706575  706575       0  706577  706578  706578       0
  706580  706581  706581       0  706583  706584  706584       0  706586  706587
  706587       0  706589  706590  706590       0  706592  706593  706593       0
  706595  706596  706596       0  706598  706599  706599       0  706601  706602
  706602       0  706604  706605  706605       0  706607  706608  706608       0
  706610  706611  706611       0  706613  706614  706614       0  706616  706617
  706617       0  706619  706620  706620       0  706622  706623  706623       0
  706625  706626  706626       0  706628  706629  706629       0  706631  706632
  706632       0  706634  706635  706635       0  706637  706638  706638       0
  706640  706641  706641       0  706643  706644  706644       0  706646  706647
  706647       0  706649  706650  706650       0  706652  706653  706653       0
  706655  706656  706656       0  706658  706659  706659       0  706661  706662
  706662       0  706664  706665  706665       0  706667  706668  706668       0
  706670  706671  706671       0  706673  706674  706674       0  706676  706677
  706677       0  706679  706680  706680       0  706682  706683  706683       0
  706685  706686  706686       0  706688  706689  706689       0  706691  706692
  706692       0  706694  706695  706695       0  706697  706698  706698       0
  706700  706701  706701       0  706703  706704  706704       0  706706  706707
  706707       0  706709  706710  706710       0  706712  706713  706713       0
  706715  706716  706716       0  706718  706719  706719       0  706721  706722
  706722       0  706724  706725  706725       0  706727  706728  706728       0
  706730  706731  706731       0  706733  706734  706734       0  706736  706737
  706737       0  706739  706740  706740       0  706742  706743  706743       0
  706745  706746  706746       0  706748  706749  706749       0  706751  706752
  706752       0  706754  706755  706755       0  706757  706758  706758       0
  706760  706761  706761       0  706763  706764  706764       0  706766  706767
  706767       0  706769  706770  706770       0  706772  706773  706773       0
  706775  706776  706776       0  706778  706779  706779       0  706781  706782
  706782       0  706784  706785  706785       0  706787  706788  706788       0
  706790  706791  706791       0  706793  706794  706794       0  706796  706797
  706797       0  706799  706800  706800       0  706802  706803  706803       0
  706805  706806  706806       0  706808  706809  706809       0  706811  706812
  706812       0  706814  706815  706815       0  706817  706818  706818       0
  706820  706821  706821       0  706823  706824  706824       0  706826  706827
  706827       0  706829  706830  706830       0  706832  706833  706833       0
  706835  706836  706836       0  706838  706839  706839       0  706841  706842
  706842       0  706844  706845  706845       0  706847  706848  706848       0
  706850  706851  706851       0  706853  706854  706854       0  706856  706857
  706857       0  706859  706860  706860       0  706862  706863  706863       0
  706865  706866  706866       0  706868  706869  706869       0  706871  706872
  706872       0  706874  706875  706875       0  706877  706878  706878       0
  706880  706881  706881       0  706883  706884  706884       0  706886  706887
  706887       0  706889  706890  706890       0  706892  706893  706893       0
  706895  706896  706896       0  706898  706899  706899       0  706901  706902
  706902       0  706904  706905  706905       0  706907  706908  706908       0
  706910  706911  706911       0  706913  706914  706914       0  706916  706917
  706917       0  706919  706920  706920       0  706922  706923  706923       0
  706925  706926  706926       0  706928  706929  706929       0  706931  706932
  706932       0  706934  706935  706935       0  706937  706938  706938       0
  706940  706941  706941       0  706943  706944  706944       0  706946  706947
  706947       0  706949  706950  706950       0  706952  706953  706953       0
  706955  706956  706956       0  706958  706959  706959       0  706961  706962
  706962       0  706964  706965  706965       0  706967  706968  706968       0
  706970  706971  706971       0  706973  706974  706974       0  706976  706977
  706977       0  706979  706980  706980       0  706982  706983  706983       0
  706985  706986  706986       0  706988  706989  706989       0  706991  706992
  706992       0  706994  706995  706995       0  706997  706998  706998       0
  707000  707001  707001       0  707003  707004  707004       0  707006  707007
  707007       0  707009  707010  707010       0  707012  707013  707013       0
  707015  707016  707016       0  707018  707019  707019       0  707021  707022
  707022       0  707024  707025  707025       0  707027  707028  707028       0
  707030  707031  707031       0  707033  707034  707034       0  707036  707037
  707037       0  707039  707040  707040       0  707042  707043  707043       0
  707045  707046  707046       0  707048  707049  707049       0  707051  707052
  707052       0  707054  707055  707055       0  707057  707058  707058       0
  707060  707061  707061       0  707063  707064  707064       0  707066  707067
  707067       0  707069  707070  707070       0  707072  707073  707073       0
  707075  707076  707076       0  707078  707079  707079       0  707081  707082
  707082       0  707084  707085  707085       0  707087  707088  707088       0
  707090  707091  707091       0  707093  707094  707094       0  707096  707097
  707097       0  707099  707100  707100       0  707102  707103  707103       0
  707105  707106  707106       0  707108  707109  707109       0  707111  707112
  707112       0  707114  707115  707115       0  707117  707118  707118       0
  707120  707121  707121       0  707123  707124  707124       0  707126  707127
  707127       0  707129  707130  707130       0  707132  707133  707133       0
  707135  707136  707136       0  707138  707139  707139       0  707141  707142
  707142       0  707144  707145  707145       0  707147  707148  707148       0
  707150  707151  707151       0  707153  707154  707154       0  707156  707157
  707157       0  707159  707160  707160       0  707162  707163  707163       0
  707165  707166  707166       0  707168  707169  707169       0  707171  707172
  707172       0  707174  707175  707175       0  707177  707178  707178       0
  707180  707181  707181       0  707183  707184  707184       0  707186  707187
  707187       0  707189  707190  707190       0  707192  707193  707193       0
  707195  707196  707196       0  707198  707199  707199       0  707201  707202
  707202       0  707204  707205  707205       0  707207  707208  707208       0
  707210  707211  707211       0  707213  707214  707214       0  707216  707217
  707217       0  707219  707220  707220       0  707222  707223  707223       0
  707225  707226  707226       0  707228  707229  707229       0  707231  707232
  707232       0  707234  707235  707235       0  707237  707238  707238       0
  707240  707241  707241       0  707243  707244  707244       0  707246  707247
  707247       0  707249  707250  707250       0  707252  707253  707253       0
  707255  707256  707256       0  707258  707259  707259       0  707261  707262
  707262       0  707264  707265  707265       0  707267  707268  707268       0
  707270  707271  707271       0  707273  707274  707274       0  707276  707277
  707277       0  707279  707280  707280       0  707282  707283  707283       0
  707285  707286  707286       0  707288  707289  707289       0  707291  707292
  707292       0  707294  707295  707295       0  707297  707298  707298       0
  707300  707301  707301       0  707303  707304  707304       0  707306  707307
  707307       0  707309  707310  707310       0  707312  707313  707313       0
  707315  707316  707316       0  707318  707319  707319       0  707321  707322
  707322       0  707324  707325  707325       0  707327  707328  707328       0
  707330  707331  707331       0  707333  707334  707334       0  707336  707337
  707337       0  707339  707340  707340       0  707342  707343  707343       0
  707345  707346  707346       0  707348  707349  707349       0  707351  707352
  707352       0  707354  707355  707355       0  707357  707358  707358       0
  707360  707361  707361       0  707363  707364  707364       0  707366  707367
  707367       0  707369  707370  707370       0  707372  707373  707373       0
  707375  707376  707376       0  707378  707379  707379       0  707381  707382
  707382       0  707384  707385  707385       0  707387  707388  707388       0
  707390  707391  707391       0  707393  707394  707394       0  707396  707397
  707397       0  707399  707400  707400       0  707402  707403  707403       0
  707405  707406  707406       0  707408  707409  707409       0  707411  707412
  707412       0  707414  707415  707415       0  707417  707418  707418       0
  707420  707421  707421       0  707423  707424  707424       0  707426  707427
  707427       0  707429  707430  707430       0  707432  707433  707433       0
  707435  707436  707436       0  707438  707439  707439       0  707441  707442
  707442       0  707444  707445  707445       0  707447  707448  707448       0
  707450  707451  707451       0  707453  707454  707454       0  707456  707457
  707457       0  707459  707460  707460       0  707462  707463  707463       0
  707465  707466  707466       0  707468  707469  707469       0  707471  707472
  707472       0  707474  707475  707475       0  707477  707478  707478       0
  707480  707481  707481       0  707483  707484  707484       0  707486  707487
  707487       0  707489  707490  707490       0  707492  707493  707493       0
  707495  707496  707496       0  707498  707499  707499       0  707501  707502
  707502       0  707504  707505  707505       0  707507  707508  707508       0
  707510  707511  707511       0  707513  707514  707514       0  707516  707517
  707517       0  707519  707520  707520       0  707522  707523  707523       0
  707525  707526  707526       0  707528  707529  707529       0  707531  707532
  707532       0  707534  707535  707535       0  707537  707538  707538       0
  707540  707541  707541       0  707543  707544  707544       0  707546  707547
  707547       0  707549  707550  707550       0  707552  707553  707553       0
  707555  707556  707556       0  707558  707559  707559       0  707561  707562
  707562       0  707564  707565  707565       0  707567  707568  707568       0
  707570  707571  707571       0  707573  707574  707574       0  707576  707577
  707577       0  707579  707580  707580       0  707582  707583  707583       0
  707585  707586  707586       0  707588  707589  707589       0  707591  707592
  707592       0  707594  707595  707595       0  707597  707598  707598       0
  707600  707601  707601       0  707603  707604  707604       0  707606  707607
  707607       0  707609  707610  707610       0  707612  707613  707613       0
  707615  707616  707616       0  707618  707619  707619       0  707621  707622
  707622       0  707624  707625  707625       0  707627  707628  707628       0
  707630  707631  707631       0  707633  707634  707634       0  707636  707637
  707637       0  707639  707640  707640       0  707642  707643  707643       0
  707645  707646  707646       0  707648  707649  707649       0  707651  707652
  707652       0  707654  707655  707655       0  707657  707658  707658       0
  707660  707661  707661       0  707663  707664  707664       0  707666  707667
  707667       0  707669  707670  707670       0  707672  707673  707673       0
  707675  707676  707676       0  707678  707679  707679       0  707681  707682
  707682       0  707684  707685  707685       0  707687  707688  707688       0
  707690  707691  707691       0  707693  707694  707694       0  707696  707697
  707697       0  707699  707700  707700       0  707702  707703  707703       0
  707705  707706  707706       0  707708  707709  707709       0  707711  707712
  707712       0  707714  707715  707715       0  707717  707718  707718       0
  707720  707721  707721       0  707723  707724  707724       0  707726  707727
  707727       0  707729  707730  707730       0  707732  707733  707733       0
  707735  707736  707736       0  707738  707739  707739       0  707741  707742
  707742       0  707744  707745  707745       0  707747  707748  707748       0
  707750  707751  707751       0  707753  707754  707754       0  707756  707757
  707757       0  707759  707760  707760       0  707762  707763  707763       0
  707765  707766  707766       0  707768  707769  707769       0  707771  707772
  707772       0  707774  707775  707775       0  707777  707778  707778       0
  707780  707781  707781       0  707783  707784  707784       0  707786  707787
  707787       0  707789  707790  707790       0  707792  707793  707793       0
  707795  707796  707796       0  707798  707799  707799       0  707801  707802
  707802       0  707804  707805  707805       0  707807  707808  707808       0
  707810  707811  707811       0  707813  707814  707814       0  707816  707817
  707817       0  707819  707820  707820       0  707822  707823  707823       0
  707825  707826  707826       0  707828  707829  707829       0  707831  707832
  707832       0  707834  707835  707835       0  707837  707838  707838       0
  707840  707841  707841       0  707843  707844  707844       0  707846  707847
  707847       0  707849  707850  707850       0  707852  707853  707853       0
  707855  707856  707856       0  707858  707859  707859       0  707861  707862
  707862       0  707864  707865  707865       0  707867  707868  707868       0
  707870  707871  707871       0  707873  707874  707874       0  707876  707877
  707877       0  707879  707880  707880       0  707882  707883  707883       0
  707885  707886  707886       0  707888  707889  707889       0  707891  707892
  707892       0  707894  707895  707895       0  707897  707898  707898       0
  707900  707901  707901       0  707903  707904  707904       0  707906  707907
  707907       0  707909  707910  707910       0  707912  707913  707913       0
  707915  707916  707916       0  707918  707919  707919       0  707921  707922
  707922       0  707924  707925  707925       0  707927  707928  707928       0
  707930  707931  707931       0  707933  707934  707934       0  707936  707937
  707937       0  707939  707940  707940       0  707942  707943  707943       0
  707945  707946  707946       0  707948  707949  707949       0  707951  707952
  707952       0  707954  707955  707955       0  707957  707958  707958       0
  707960  707961  707961       0  707963  707964  707964       0  707966  707967
  707967       0  707969  707970  707970       0  707972  707973  707973       0
  707975  707976  707976       0  707978  707979  707979       0  707981  707982
  707982       0  707984  707985  707985       0  707987  707988  707988       0
  707990  707991  707991       0  707993  707994  707994       0  707996  707997
  707997       0  707999  708000  708000       0  708002  708003  708003       0
  708005  708006  708006       0  708008  708009  708009       0  708011  708012
  708012       0  708014  708015  708015       0  708017  708018  708018       0
  708020  708021  708021       0  708023  708024  708024       0  708026  708027
  708027       0  708029  708030  708030       0  708032  708033  708033       0
  708035  708036  708036       0  708038  708039  708039       0  708041  708042
  708042       0  708044  708045  708045       0  708047  708048  708048       0
  708050  708051  708051       0  708053  708054  708054       0  708056  708057
  708057       0  708059  708060  708060       0  708062  708063  708063       0
  708065  708066  708066       0  708068  708069  708069       0  708071  708072
  708072       0  708074  708075  708075       0  708077  708078  708078       0
  708080  708081  708081       0  708083  708084  708084       0  708086  708087
  708087       0  708089  708090  708090       0  708092  708093  708093       0
  708095  708096  708096       0  708098  708099  708099       0  708101  708102
  708102       0  708104  708105  708105       0  708107  708108  708108       0
  708110  708111  708111       0  708113  708114  708114       0  708116  708117
  708117       0  708119  708120  708120       0  708122  708123  708123       0
  708125  708126  708126       0  708128  708129  708129       0  708131  708132
  708132       0  708134  708135  708135       0  708137  708138  708138       0
  708140  708141  708141       0  708143  708144  708144       0  708146  708147
  708147       0  708149  708150  708150       0  708152  708153  708153       0
  708155  708156  708156       0  708158  708159  708159       0  708161  708162
  708162       0  708164  708165  708165       0  708167  708168  708168       0
  708170  708171  708171       0  708173  708174  708174       0  708176  708177
  708177       0  708179  708180  708180       0  708182  708183  708183       0
  708185  708186  708186       0  708188  708189  708189       0  708191  708192
  708192       0  708194  708195  708195       0  708197  708198  708198       0
  708200  708201  708201       0  708203  708204  708204       0  708206  708207
  708207       0  708209  708210  708210       0  708212  708213  708213       0
  708215  708216  708216       0  708218  708219  708219       0  708221  708222
  708222       0  708224  708225  708225       0  708227  708228  708228       0
  708230  708231  708231       0  708233  708234  708234       0  708236  708237
  708237       0  708239  708240  708240       0  708242  708243  708243       0
  708245  708246  708246       0  708248  708249  708249       0  708251  708252
  708252       0  708254  708255  708255       0  708257  708258  708258       0
  708260  708261  708261       0  708263  708264  708264       0  708266  708267
  708267       0  708269  708270  708270       0  708272  708273  708273       0
  708275  708276  708276       0  708278  708279  708279       0  708281  708282
  708282       0  708284  708285  708285       0  708287  708288  708288       0
  708290  708291  708291       0  708293  708294  708294       0  708296  708297
  708297       0  708299  708300  708300       0  708302  708303  708303       0
  708305  708306  708306       0  708308  708309  708309       0  708311  708312
  708312       0  708314  708315  708315       0  708317  708318  708318       0
  708320  708321  708321       0  708323  708324  708324       0  708326  708327
  708327       0  708329  708330  708330       0  708332  708333  708333       0
  708335  708336  708336       0  708338  708339  708339       0  708341  708342
  708342       0  708344  708345  708345       0  708347  708348  708348       0
  708350  708351  708351       0  708353  708354  708354       0  708356  708357
  708357       0  708359  708360  708360       0  708362  708363  708363       0
  708365  708366  708366       0  708368  708369  708369       0  708371  708372
  708372       0  708374  708375  708375       0  708377  708378  708378       0
  708380  708381  708381       0  708383  708384  708384       0  708386  708387
  708387       0  708389  708390  708390       0  708392  708393  708393       0
  708395  708396  708396       0  708398  708399  708399       0  708401  708402
  708402       0  708404  708405  708405       0  708407  708408  708408       0
  708410  708411  708411       0  708413  708414  708414       0  708416  708417
  708417       0  708419  708420  708420       0  708422  708423  708423       0
  708425  708426  708426       0  708428  708429  708429       0  708431  708432
  708432       0  708434  708435  708435       0  708437  708438  708438       0
  708440  708441  708441       0  708443  708444  708444       0  708446  708447
  708447       0  708449  708450  708450       0  708452  708453  708453       0
  708455  708456  708456       0  708458  708459  708459       0  708461  708462
  708462       0  708464  708465  708465       0  708467  708468  708468       0
  708470  708471  708471       0  708473  708474  708474       0  708476  708477
  708477       0  708479  708480  708480       0  708482  708483  708483       0
  708485  708486  708486       0  708488  708489  708489       0  708491  708492
  708492       0  708494  708495  708495       0  708497  708498  708498       0
  708500  708501  708501       0  708503  708504  708504       0  708506  708507
  708507       0  708509  708510  708510       0  708512  708513  708513       0
  708515  708516  708516       0  708518  708519  708519       0  708521  708522
  708522       0  708524  708525  708525       0  708527  708528  708528       0
  708530  708531  708531       0  708533  708534  708534       0  708536  708537
  708537       0  708539  708540  708540       0  708542  708543  708543       0
  708545  708546  708546       0  708548  708549  708549       0  708551  708552
  708552       0  708554  708555  708555       0  708557  708558  708558       0
  708560  708561  708561       0  708563  708564  708564       0  708566  708567
  708567       0  708569  708570  708570       0  708572  708573  708573       0
  708575  708576  708576       0  708578  708579  708579       0  708581  708582
  708582       0  708584  708585  708585       0  708587  708588  708588       0
  708590  708591  708591       0  708593  708594  708594       0  708596  708597
  708597       0  708599  708600  708600       0  708602  708603  708603       0
  708605  708606  708606       0  708608  708609  708609       0  708611  708612
  708612       0  708614  708615  708615       0  708617  708618  708618       0
  708620  708621  708621       0  708623  708624  708624       0  708626  708627
  708627       0  708629  708630  708630       0  708632  708633  708633       0
  708635  708636  708636       0  708638  708639  708639       0  708641  708642
  708642       0  708644  708645  708645       0  708647  708648  708648       0
  708650  708651  708651       0  708653  708654  708654       0  708656  708657
  708657       0  708659  708660  708660       0  708662  708663  708663       0
  708665  708666  708666       0  708668  708669  708669       0  708671  708672
  708672       0  708674  708675  708675       0  708677  708678  708678       0
  708680  708681  708681       0  708683  708684  708684       0  708686  708687
  708687       0  708689  708690  708690       0  708692  708693  708693       0
  708695  708696  708696       0  708698  708699  708699       0  708701  708702
  708702       0  708704  708705  708705       0  708707  708708  708708       0
  708710  708711  708711       0  708713  708714  708714       0  708716  708717
  708717       0  708719  708720  708720       0  708722  708723  708723       0
  708725  708726  708726       0  708728  708729  708729       0  708731  708732
  708732       0  708734  708735  708735       0  708737  708738  708738       0
  708740  708741  708741       0  708743  708744  708744       0  708746  708747
  708747       0  708749  708750  708750       0  708752  708753  708753       0
  708755  708756  708756       0  708758  708759  708759       0  708761  708762
  708762       0  708764  708765  708765       0  708767  708768  708768       0
  708770  708771  708771       0  708773  708774  708774       0  708776  708777
  708777       0  708779  708780  708780       0  708782  708783  708783       0
  708785  708786  708786       0  708788  708789  708789       0  708791  708792
  708792       0  708794  708795  708795       0  708797  708798  708798       0
  708800  708801  708801       0  708803  708804  708804       0  708806  708807
  708807       0  708809  708810  708810       0  708812  708813  708813       0
  708815  708816  708816       0  708818  708819  708819       0  708821  708822
  708822       0  708824  708825  708825       0  708827  708828  708828       0
  708830  708831  708831       0  708833  708834  708834       0  708836  708837
  708837       0  708839  708840  708840       0  708842  708843  708843       0
  708845  708846  708846       0  708848  708849  708849       0  708851  708852
  708852       0  708854  708855  708855       0  708857  708858  708858       0
  708860  708861  708861       0  708863  708864  708864       0  708866  708867
  708867       0  708869  708870  708870       0  708872  708873  708873       0
  708875  708876  708876       0  708878  708879  708879       0  708881  708882
  708882       0  708884  708885  708885       0  708887  708888  708888       0
  708890  708891  708891       0  708893  708894  708894       0  708896  708897
  708897       0  708899  708900  708900       0  708902  708903  708903       0
  708905  708906  708906       0  708908  708909  708909       0  708911  708912
  708912       0  708914  708915  708915       0  708917  708918  708918       0
  708920  708921  708921       0  708923  708924  708924       0  708926  708927
  708927       0  708929  708930  708930       0  708932  708933  708933       0
  708935  708936  708936       0  708938  708939  708939       0  708941  708942
  708942       0  708944  708945  708945       0  708947  708948  708948       0
  708950  708951  708951       0  708953  708954  708954       0  708956  708957
  708957       0  708959  708960  708960       0  708962  708963  708963       0
  708965  708966  708966       0  708968  708969  708969       0  708971  708972
  708972       0  708974  708975  708975       0  708977  708978  708978       0
  708980  708981  708981       0  708983  708984  708984       0  708986  708987
  708987       0  708989  708990  708990       0  708992  708993  708993       0
  708995  708996  708996       0  708998  708999  708999       0  709001  709002
  709002       0  709004  709005  709005       0  709007  709008  709008       0
  709010  709011  709011       0  709013  709014  709014       0  709016  709017
  709017       0  709019  709020  709020       0  709022  709023  709023       0
  709025  709026  709026       0  709028  709029  709029       0  709031  709032
  709032       0  709034  709035  709035       0  709037  709038  709038       0
  709040  709041  709041       0  709043  709044  709044       0  709046  709047
  709047       0  709049  709050  709050       0  709052  709053  709053       0
  709055  709056  709056       0  709058  709059  709059       0  709061  709062
  709062       0  709064  709065  709065       0  709067  709068  709068       0
  709070  709071  709071       0  709073  709074  709074       0  709076  709077
  709077       0  709079  709080  709080       0  709082  709083  709083       0
  709085  709086  709086       0  709088  709089  709089       0  709091  709092
  709092       0  709094  709095  709095       0  709097  709098  709098       0
  709100  709101  709101       0  709103  709104  709104       0  709106  709107
  709107       0  709109  709110  709110       0  709112  709113  709113       0
  709115  709116  709116       0  709118  709119  709119       0  709121  709122
  709122       0  709124  709125  709125       0  709127  709128  709128       0
  709130  709131  709131       0  709133  709134  709134       0  709136  709137
  709137       0  709139  709140  709140       0  709142  709143  709143       0
  709145  709146  709146       0  709148  709149  709149       0  709151  709152
  709152       0  709154  709155  709155       0  709157  709158  709158       0
  709160  709161  709161       0  709163  709164  709164       0  709166  709167
  709167       0  709169  709170  709170       0  709172  709173  709173       0
  709175  709176  709176       0  709178  709179  709179       0  709181  709182
  709182       0  709184  709185  709185       0  709187  709188  709188       0
  709190  709191  709191       0  709193  709194  709194       0  709196  709197
  709197       0  709199  709200  709200       0  709202  709203  709203       0
  709205  709206  709206       0  709208  709209  709209       0  709211  709212
  709212       0  709214  709215  709215       0  709217  709218  709218       0
  709220  709221  709221       0  709223  709224  709224       0  709226  709227
  709227       0  709229  709230  709230       0  709232  709233  709233       0
  709235  709236  709236       0  709238  709239  709239       0  709241  709242
  709242       0  709244  709245  709245       0  709247  709248  709248       0
  709250  709251  709251       0  709253  709254  709254       0  709256  709257
  709257       0  709259  709260  709260       0  709262  709263  709263       0
  709265  709266  709266       0  709268  709269  709269       0  709271  709272
  709272       0  709274  709275  709275       0  709277  709278  709278       0
  709280  709281  709281       0  709283  709284  709284       0  709286  709287
  709287       0  709289  709290  709290       0  709292  709293  709293       0
  709295  709296  709296       0  709298  709299  709299       0  709301  709302
  709302       0  709304  709305  709305       0  709307  709308  709308       0
  709310  709311  709311       0  709313  709314  709314       0  709316  709317
  709317       0  709319  709320  709320       0  709322  709323  709323       0
  709325  709326  709326       0  709328  709329  709329       0  709331  709332
  709332       0  709334  709335  709335       0  709337  709338  709338       0
  709340  709341  709341       0  709343  709344  709344       0  709346  709347
  709347       0  709349  709350  709350       0  709352  709353  709353       0
  709355  709356  709356       0  709358  709359  709359       0  709361  709362
  709362       0  709364  709365  709365       0  709367  709368  709368       0
  709370  709371  709371       0  709373  709374  709374       0  709376  709377
  709377       0  709379  709380  709380       0  709382  709383  709383       0
  709385  709386  709386       0  709388  709389  709389       0  709391  709392
  709392       0  709394  709395  709395       0  709397  709398  709398       0
  709400  709401  709401       0  709403  709404  709404       0  709406  709407
  709407       0  709409  709410  709410       0  709412  709413  709413       0
  709415  709416  709416       0  709418  709419  709419       0  709421  709422
  709422       0  709424  709425  709425       0  709427  709428  709428       0
  709430  709431  709431       0  709433  709434  709434       0  709436  709437
  709437       0  709439  709440  709440       0  709442  709443  709443       0
  709445  709446  709446       0  709448  709449  709449       0  709451  709452
  709452       0  709454  709455  709455       0  709457  709458  709458       0
  709460  709461  709461       0  709463  709464  709464       0  709466  709467
  709467       0  709469  709470  709470       0  709472  709473  709473       0
  709475  709476  709476       0  709478  709479  709479       0  709481  709482
  709482       0  709484  709485  709485       0  709487  709488  709488       0
  709490  709491  709491       0  709493  709494  709494       0  709496  709497
  709497       0  709499  709500  709500       0  709502  709503  709503       0
  709505  709506  709506       0  709508  709509  709509       0  709511  709512
  709512       0  709514  709515  709515       0  709517  709518  709518       0
  709520  709521  709521       0  709523  709524  709524       0  709526  709527
  709527       0  709529  709530  709530       0  709532  709533  709533       0
  709535  709536  709536       0  709538  709539  709539       0  709541  709542
  709542       0  709544  709545  709545       0  709547  709548  709548       0
  709550  709551  709551       0  709553  709554  709554       0  709556  709557
  709557       0  709559  709560  709560       0  709562  709563  709563       0
  709565  709566  709566       0  709568  709569  709569       0  709571  709572
  709572       0  709574  709575  709575       0  709577  709578  709578       0
  709580  709581  709581       0  709583  709584  709584       0  709586  709587
  709587       0  709589  709590  709590       0  709592  709593  709593       0
  709595  709596  709596       0  709598  709599  709599       0  709601  709602
  709602       0  709604  709605  709605       0  709607  709608  709608       0
  709610  709611  709611       0  709613  709614  709614       0  709616  709617
  709617       0  709619  709620  709620       0  709622  709623  709623       0
  709625  709626  709626       0  709628  709629  709629       0  709631  709632
  709632       0  709634  709635  709635       0  709637  709638  709638       0
  709640  709641  709641       0  709643  709644  709644       0  709646  709647
  709647       0  709649  709650  709650       0  709652  709653  709653       0
  709655  709656  709656       0  709658  709659  709659       0  709661  709662
  709662       0  709664  709665  709665       0  709667  709668  709668       0
  709670  709671  709671       0  709673  709674  709674       0  709676  709677
  709677       0  709679  709680  709680       0  709682  709683  709683       0
  709685  709686  709686       0  709688  709689  709689       0  709691  709692
  709692       0  709694  709695  709695       0  709697  709698  709698       0
  709700  709701  709701       0  709703  709704  709704       0  709706  709707
  709707       0  709709  709710  709710       0  709712  709713  709713       0
  709715  709716  709716       0  709718  709719  709719       0  709721  709722
  709722       0  709724  709725  709725       0  709727  709728  709728       0
  709730  709731  709731       0  709733  709734  709734       0  709736  709737
  709737       0  709739  709740  709740       0  709742  709743  709743       0
  709745  709746  709746       0  709748  709749  709749       0  709751  709752
  709752       0  709754  709755  709755       0  709757  709758  709758       0
  709760  709761  709761       0  709763  709764  709764       0  709766  709767
  709767       0  709769  709770  709770       0  709772  709773  709773       0
  709775  709776  709776       0  709778  709779  709779       0  709781  709782
  709782       0  709784  709785  709785       0  709787  709788  709788       0
  709790  709791  709791       0  709793  709794  709794       0  709796  709797
  709797       0  709799  709800  709800       0  709802  709803  709803       0
  709805  709806  709806       0  709808  709809  709809       0  709811  709812
  709812       0  709814  709815  709815       0  709817  709818  709818       0
  709820  709821  709821       0  709823  709824  709824       0  709826  709827
  709827       0  709829  709830  709830       0  709832  709833  709833       0
  709835  709836  709836       0  709838  709839  709839       0  709841  709842
  709842       0  709844  709845  709845       0  709847  709848  709848       0
  709850  709851  709851       0  709853  709854  709854       0  709856  709857
  709857       0  709859  709860  709860       0  709862  709863  709863       0
  709865  709866  709866       0  709868  709869  709869       0  709871  709872
  709872       0  709874  709875  709875       0  709877  709878  709878       0
  709880  709881  709881       0  709883  709884  709884       0  709886  709887
  709887       0  709889  709890  709890       0  709892  709893  709893       0
  709895  709896  709896       0  709898  709899  709899       0  709901  709902
  709902       0  709904  709905  709905       0  709907  709908  709908       0
  709910  709911  709911       0  709913  709914  709914       0  709916  709917
  709917       0  709919  709920  709920       0  709922  709923  709923       0
  709925  709926  709926       0  709928  709929  709929       0  709931  709932
  709932       0  709934  709935  709935       0  709937  709938  709938       0
  709940  709941  709941       0  709943  709944  709944       0  709946  709947
  709947       0  709949  709950  709950       0  709952  709953  709953       0
  709955  709956  709956       0  709958  709959  709959       0  709961  709962
  709962       0  709964  709965  709965       0  709967  709968  709968       0
  709970  709971  709971       0  709973  709974  709974       0  709976  709977
  709977       0  709979  709980  709980       0  709982  709983  709983       0
  709985  709986  709986       0  709988  709989  709989       0  709991  709992
  709992       0  709994  709995  709995       0  709997  709998  709998       0
  710000  710001  710001       0  710003  710004  710004       0  710006  710007
  710007       0  710009  710010  710010       0  710012  710013  710013       0
  710015  710016  710016       0  710018  710019  710019       0  710021  710022
  710022       0  710024  710025  710025       0  710027  710028  710028       0
  710030  710031  710031       0  710033  710034  710034       0  710036  710037
  710037       0  710039  710040  710040       0  710042  710043  710043       0
  710045  710046  710046       0  710048  710049  710049       0  710051  710052
  710052       0  710054  710055  710055       0  710057  710058  710058       0
  710060  710061  710061       0  710063  710064  710064       0  710066  710067
  710067       0  710069  710070  710070       0  710072  710073  710073       0
  710075  710076  710076       0  710078  710079  710079       0  710081  710082
  710082       0  710084  710085  710085       0  710087  710088  710088       0
  710090  710091  710091       0  710093  710094  710094       0  710096  710097
  710097       0  710099  710100  710100       0  710102  710103  710103       0
  710105  710106  710106       0  710108  710109  710109       0  710111  710112
  710112       0  710114  710115  710115       0  710117  710118  710118       0
  710120  710121  710121       0  710123  710124  710124       0  710126  710127
  710127       0  710129  710130  710130       0  710132  710133  710133       0
  710135  710136  710136       0  710138  710139  710139       0  710141  710142
  710142       0  710144  710145  710145       0  710147  710148  710148       0
  710150  710151  710151       0  710153  710154  710154       0  710156  710157
  710157       0  710159  710160  710160       0  710162  710163  710163       0
  710165  710166  710166       0  710168  710169  710169       0  710171  710172
  710172       0  710174  710175  710175       0  710177  710178  710178       0
  710180  710181  710181       0  710183  710184  710184       0  710186  710187
  710187       0  710189  710190  710190       0  710192  710193  710193       0
  710195  710196  710196       0  710198  710199  710199       0  710201  710202
  710202       0  710204  710205  710205       0  710207  710208  710208       0
  710210  710211  710211       0  710213  710214  710214       0  710216  710217
  710217       0  710219  710220  710220       0  710222  710223  710223       0
  710225  710226  710226       0  710228  710229  710229       0  710231  710232
  710232       0  710234  710235  710235       0  710237  710238  710238       0
  710240  710241  710241       0  710243  710244  710244       0  710246  710247
  710247       0  710249  710250  710250       0  710252  710253  710253       0
  710255  710256  710256       0  710258  710259  710259       0  710261  710262
  710262       0  710264  710265  710265       0  710267  710268  710268       0
  710270  710271  710271       0  710273  710274  710274       0  710276  710277
  710277       0  710279  710280  710280       0  710282  710283  710283       0
  710285  710286  710286       0  710288  710289  710289       0  710291  710292
  710292       0  710294  710295  710295       0  710297  710298  710298       0
  710300  710301  710301       0  710303  710304  710304       0  710306  710307
  710307       0  710309  710310  710310       0  710312  710313  710313       0
  710315  710316  710316       0  710318  710319  710319       0  710321  710322
  710322       0  710324  710325  710325       0  710327  710328  710328       0
  710330  710331  710331       0  710333  710334  710334       0  710336  710337
  710337       0  710339  710340  710340       0  710342  710343  710343       0
  710345  710346  710346       0  710348  710349  710349       0  710351  710352
  710352       0  710354  710355  710355       0  710357  710358  710358       0
  710360  710361  710361       0  710363  710364  710364       0  710366  710367
  710367       0  710369  710370  710370       0  710372  710373  710373       0
  710375  710376  710376       0  710378  710379  710379       0  710381  710382
  710382       0  710384  710385  710385       0  710387  710388  710388       0
  710390  710391  710391       0  710393  710394  710394       0  710396  710397
  710397       0  710399  710400  710400       0  710402  710403  710403       0
  710405  710406  710406       0  710408  710409  710409       0  710411  710412
  710412       0  710414  710415  710415       0  710417  710418  710418       0
  710420  710421  710421       0  710423  710424  710424       0  710426  710427
  710427       0  710429  710430  710430       0  710432  710433  710433       0
  710435  710436  710436       0  710438  710439  710439       0  710441  710442
  710442       0  710444  710445  710445       0  710447  710448  710448       0
  710450  710451  710451       0  710453  710454  710454       0  710456  710457
  710457       0  710459  710460  710460       0  710462  710463  710463       0
  710465  710466  710466       0  710468  710469  710469       0  710471  710472
  710472       0  710474  710475  710475       0  710477  710478  710478       0
  710480  710481  710481       0  710483  710484  710484       0  710486  710487
  710487       0  710489  710490  710490       0  710492  710493  710493       0
  710495  710496  710496       0  710498  710499  710499       0  710501  710502
  710502       0  710504  710505  710505       0  710507  710508  710508       0
  710510  710511  710511       0  710513  710514  710514       0  710516  710517
  710517       0  710519  710520  710520       0  710522  710523  710523       0
  710525  710526  710526       0  710528  710529  710529       0  710531  710532
  710532       0  710534  710535  710535       0  710537  710538  710538       0
  710540  710541  710541       0  710543  710544  710544       0  710546  710547
  710547       0  710549  710550  710550       0  710552  710553  710553       0
  710555  710556  710556       0  710558  710559  710559       0  710561  710562
  710562       0  710564  710565  710565       0  710567  710568  710568       0
  710570  710571  710571       0  710573  710574  710574       0  710576  710577
  710577       0  710579  710580  710580       0  710582  710583  710583       0
  710585  710586  710586       0  710588  710589  710589       0  710591  710592
  710592       0  710594  710595  710595       0  710597  710598  710598       0
  710600  710601  710601       0  710603  710604  710604       0  710606  710607
  710607       0  710609  710610  710610       0  710612  710613  710613       0
  710615  710616  710616       0  710618  710619  710619       0  710621  710622
  710622       0  710624  710625  710625       0  710627  710628  710628       0
  710630  710631  710631       0  710633  710634  710634       0  710636  710637
  710637       0  710639  710640  710640       0  710642  710643  710643       0
  710645  710646  710646       0  710648  710649  710649       0  710651  710652
  710652       0  710654  710655  710655       0  710657  710658  710658       0
  710660  710661  710661       0  710663  710664  710664       0  710666  710667
  710667       0  710669  710670  710670       0  710672  710673  710673       0
  710675  710676  710676       0  710678  710679  710679       0  710681  710682
  710682       0  710684  710685  710685       0  710687  710688  710688       0
  710690  710691  710691       0  710693  710694  710694       0  710696  710697
  710697       0  710699  710700  710700       0  710702  710703  710703       0
  710705  710706  710706       0  710708  710709  710709       0  710711  710712
  710712       0  710714  710715  710715       0  710717  710718  710718       0
  710720  710721  710721       0  710723  710724  710724       0  710726  710727
  710727       0  710729  710730  710730       0  710732  710733  710733       0
  710735  710736  710736       0  710738  710739  710739       0  710741  710742
  710742       0  710744  710745  710745       0  710747  710748  710748       0
  710750  710751  710751       0  710753  710754  710754       0  710756  710757
  710757       0  710759  710760  710760       0  710762  710763  710763       0
  710765  710766  710766       0  710768  710769  710769       0  710771  710772
  710772       0  710774  710775  710775       0  710777  710778  710778       0
  710780  710781  710781       0  710783  710784  710784       0  710786  710787
  710787       0  710789  710790  710790       0  710792  710793  710793       0
  710795  710796  710796       0  710798  710799  710799       0  710801  710802
  710802       0  710804  710805  710805       0  710807  710808  710808       0
  710810  710811  710811       0  710813  710814  710814       0  710816  710817
  710817       0  710819  710820  710820       0  710822  710823  710823       0
  710825  710826  710826       0  710828  710829  710829       0  710831  710832
  710832       0  710834  710835  710835       0  710837  710838  710838       0
  710840  710841  710841       0  710843  710844  710844       0  710846  710847
  710847       0  710849  710850  710850       0  710852  710853  710853       0
  710855  710856  710856       0  710858  710859  710859       0  710861  710862
  710862       0  710864  710865  710865       0  710867  710868  710868       0
  710870  710871  710871       0  710873  710874  710874       0  710876  710877
  710877       0  710879  710880  710880       0  710882  710883  710883       0
  710885  710886  710886       0  710888  710889  710889       0  710891  710892
  710892       0  710894  710895  710895       0  710897  710898  710898       0
  710900  710901  710901       0  710903  710904  710904       0  710906  710907
  710907       0  710909  710910  710910       0  710912  710913  710913       0
  710915  710916  710916       0  710918  710919  710919       0  710921  710922
  710922       0  710924  710925  710925       0  710927  710928  710928       0
  710930  710931  710931       0  710933  710934  710934       0  710936  710937
  710937       0  710939  710940  710940       0  710942  710943  710943       0
  710945  710946  710946       0  710948  710949  710949       0  710951  710952
  710952       0  710954  710955  710955       0  710957  710958  710958       0
  710960  710961  710961       0  710963  710964  710964       0  710966  710967
  710967       0  710969  710970  710970       0  710972  710973  710973       0
  710975  710976  710976       0  710978  710979  710979       0  710981  710982
  710982       0  710984  710985  710985       0  710987  710988  710988       0
  710990  710991  710991       0  710993  710994  710994       0  710996  710997
  710997       0  710999  711000  711000       0  711002  711003  711003       0
  711005  711006  711006       0  711008  711009  711009       0  711011  711012
  711012       0  711014  711015  711015       0  711017  711018  711018       0
  711020  711021  711021       0  711023  711024  711024       0  711026  711027
  711027       0  711029  711030  711030       0  711032  711033  711033       0
  711035  711036  711036       0  711038  711039  711039       0  711041  711042
  711042       0  711044  711045  711045       0  711047  711048  711048       0
  711050  711051  711051       0  711053  711054  711054       0  711056  711057
  711057       0  711059  711060  711060       0  711062  711063  711063       0
  711065  711066  711066       0  711068  711069  711069       0  711071  711072
  711072       0  711074  711075  711075       0  711077  711078  711078       0
  711080  711081  711081       0  711083  711084  711084       0  711086  711087
  711087       0  711089  711090  711090       0  711092  711093  711093       0
  711095  711096  711096       0  711098  711099  711099       0  711101  711102
  711102       0  711104  711105  711105       0  711107  711108  711108       0
  711110  711111  711111       0  711113  711114  711114       0  711116  711117
  711117       0  711119  711120  711120       0  711122  711123  711123       0
  711125  711126  711126       0  711128  711129  711129       0  711131  711132
  711132       0  711134  711135  711135       0  711137  711138  711138       0
  711140  711141  711141       0  711143  711144  711144       0  711146  711147
  711147       0  711149  711150  711150       0  711152  711153  711153       0
  711155  711156  711156       0  711158  711159  711159       0  711161  711162
  711162       0  711164  711165  711165       0  711167  711168  711168       0
  711170  711171  711171       0  711173  711174  711174       0  711176  711177
  711177       0  711179  711180  711180       0  711182  711183  711183       0
  711185  711186  711186       0  711188  711189  711189       0  711191  711192
  711192       0  711194  711195  711195       0  711197  711198  711198       0
  711200  711201  711201       0  711203  711204  711204       0  711206  711207
  711207       0  711209  711210  711210       0  711212  711213  711213       0
  711215  711216  711216       0  711218  711219  711219       0  711221  711222
  711222       0  711224  711225  711225       0  711227  711228  711228       0
  711230  711231  711231       0  711233  711234  711234       0  711236  711237
  711237       0  711239  711240  711240       0  711242  711243  711243       0
  711245  711246  711246       0  711248  711249  711249       0  711251  711252
  711252       0  711254  711255  711255       0  711257  711258  711258       0
  711260  711261  711261       0  711263  711264  711264       0  711266  711267
  711267       0  711269  711270  711270       0  711272  711273  711273       0
  711275  711276  711276       0  711278  711279  711279       0  711281  711282
  711282       0  711284  711285  711285       0  711287  711288  711288       0
  711290  711291  711291       0  711293  711294  711294       0  711296  711297
  711297       0  711299  711300  711300       0  711302  711303  711303       0
  711305  711306  711306       0  711308  711309  711309       0  711311  711312
  711312       0  711314  711315  711315       0  711317  711318  711318       0
  711320  711321  711321       0  711323  711324  711324       0  711326  711327
  711327       0  711329  711330  711330       0  711332  711333  711333       0
  711335  711336  711336       0  711338  711339  711339       0  711341  711342
  711342       0  711344  711345  711345       0  711347  711348  711348       0
  711350  711351  711351       0  711353  711354  711354       0  711356  711357
  711357       0  711359  711360  711360       0  711362  711363  711363       0
  711365  711366  711366       0  711368  711369  711369       0  711371  711372
  711372       0  711374  711375  711375       0  711377  711378  711378       0
  711380  711381  711381       0  711383  711384  711384       0  711386  711387
  711387       0  711389  711390  711390       0  711392  711393  711393       0
  711395  711396  711396       0  711398  711399  711399       0  711401  711402
  711402       0  711404  711405  711405       0  711407  711408  711408       0
  711410  711411  711411       0  711413  711414  711414       0  711416  711417
  711417       0  711419  711420  711420       0  711422  711423  711423       0
  711425  711426  711426       0  711428  711429  711429       0  711431  711432
  711432       0  711434  711435  711435       0  711437  711438  711438       0
  711440  711441  711441       0  711443  711444  711444       0  711446  711447
  711447       0  711449  711450  711450       0  711452  711453  711453       0
  711455  711456  711456       0  711458  711459  711459       0  711461  711462
  711462       0  711464  711465  711465       0  711467  711468  711468       0
  711470  711471  711471       0  711473  711474  711474       0  711476  711477
  711477       0  711479  711480  711480       0  711482  711483  711483       0
  711485  711486  711486       0  711488  711489  711489       0  711491  711492
  711492       0  711494  711495  711495       0  711497  711498  711498       0
  711500  711501  711501       0  711503  711504  711504       0  711506  711507
  711507       0  711509  711510  711510       0  711512  711513  711513       0
  711515  711516  711516       0  711518  711519  711519       0  711521  711522
  711522       0  711524  711525  711525       0  711527  711528  711528       0
  711530  711531  711531       0  711533  711534  711534       0  711536  711537
  711537       0  711539  711540  711540       0  711542  711543  711543       0
  711545  711546  711546       0  711548  711549  711549       0  711551  711552
  711552       0  711554  711555  711555       0  711557  711558  711558       0
  711560  711561  711561       0  711563  711564  711564       0  711566  711567
  711567       0  711569  711570  711570       0  711572  711573  711573       0
  711575  711576  711576       0  711578  711579  711579       0  711581  711582
  711582       0  711584  711585  711585       0  711587  711588  711588       0
  711590  711591  711591       0  711593  711594  711594       0  711596  711597
  711597       0  711599  711600  711600       0  711602  711603  711603       0
  711605  711606  711606       0  711608  711609  711609       0  711611  711612
  711612       0  711614  711615  711615       0  711617  711618  711618       0
  711620  711621  711621       0  711623  711624  711624       0  711626  711627
  711627       0  711629  711630  711630       0  711632  711633  711633       0
  711635  711636  711636       0  711638  711639  711639       0  711641  711642
  711642       0  711644  711645  711645       0  711647  711648  711648       0
  711650  711651  711651       0  711653  711654  711654       0  711656  711657
  711657       0  711659  711660  711660       0  711662  711663  711663       0
  711665  711666  711666       0  711668  711669  711669       0  711671  711672
  711672       0  711674  711675  711675       0  711677  711678  711678       0
  711680  711681  711681       0  711683  711684  711684       0  711686  711687
  711687       0  711689  711690  711690       0  711692  711693  711693       0
  711695  711696  711696       0  711698  711699  711699       0  711701  711702
  711702       0  711704  711705  711705       0  711707  711708  711708       0
  711710  711711  711711       0  711713  711714  711714       0  711716  711717
  711717       0  711719  711720  711720       0  711722  711723  711723       0
  711725  711726  711726       0  711728  711729  711729       0  711731  711732
  711732       0  711734  711735  711735       0  711737  711738  711738       0
  711740  711741  711741       0  711743  711744  711744       0  711746  711747
  711747       0  711749  711750  711750       0  711752  711753  711753       0
  711755  711756  711756       0  711758  711759  711759       0  711761  711762
  711762       0  711764  711765  711765       0  711767  711768  711768       0
  711770  711771  711771       0  711773  711774  711774       0  711776  711777
  711777       0  711779  711780  711780       0  711782  711783  711783       0
  711785  711786  711786       0  711788  711789  711789       0  711791  711792
  711792       0  711794  711795  711795       0  711797  711798  711798       0
  711800  711801  711801       0  711803  711804  711804       0  711806  711807
  711807       0  711809  711810  711810       0  711812  711813  711813       0
  711815  711816  711816       0  711818  711819  711819       0  711821  711822
  711822       0  711824  711825  711825       0  711827  711828  711828       0
  711830  711831  711831       0  711833  711834  711834       0  711836  711837
  711837       0  711839  711840  711840       0  711842  711843  711843       0
  711845  711846  711846       0  711848  711849  711849       0  711851  711852
  711852       0  711854  711855  711855       0  711857  711858  711858       0
  711860  711861  711861       0  711863  711864  711864       0  711866  711867
  711867       0  711869  711870  711870       0  711872  711873  711873       0
  711875  711876  711876       0  711878  711879  711879       0  711881  711882
  711882       0  711884  711885  711885       0  711887  711888  711888       0
  711890  711891  711891       0  711893  711894  711894       0  711896  711897
  711897       0  711899  711900  711900       0  711902  711903  711903       0
  711905  711906  711906       0  711908  711909  711909       0  711911  711912
  711912       0  711914  711915  711915       0  711917  711918  711918       0
  711920  711921  711921       0  711923  711924  711924       0  711926  711927
  711927       0  711929  711930  711930       0  711932  711933  711933       0
  711935  711936  711936       0  711938  711939  711939       0  711941  711942
  711942       0  711944  711945  711945       0  711947  711948  711948       0
  711950  711951  711951       0  711953  711954  711954       0  711956  711957
  711957       0  711959  711960  711960       0  711962  711963  711963       0
  711965  711966  711966       0  711968  711969  711969       0  711971  711972
  711972       0  711974  711975  711975       0  711977  711978  711978       0
  711980  711981  711981       0  711983  711984  711984       0  711986  711987
  711987       0  711989  711990  711990       0  711992  711993  711993       0
  711995  711996  711996       0  711998  711999  711999       0  712001  712002
  712002       0  712004  712005  712005       0  712007  712008  712008       0
  712010  712011  712011       0  712013  712014  712014       0  712016  712017
  712017       0  712019  712020  712020       0  712022  712023  712023       0
  712025  712026  712026       0  712028  712029  712029       0  712031  712032
  712032       0  712034  712035  712035       0  712037  712038  712038       0
  712040  712041  712041       0  712043  712044  712044       0  712046  712047
  712047       0  712049  712050  712050       0  712052  712053  712053       0
  712055  712056  712056       0  712058  712059  712059       0  712061  712062
  712062       0  712064  712065  712065       0  712067  712068  712068       0
  712070  712071  712071       0  712073  712074  712074       0  712076  712077
  712077       0  712079  712080  712080       0  712082  712083  712083       0
  712085  712086  712086       0  712088  712089  712089       0  712091  712092
  712092       0  712094  712095  712095       0  712097  712098  712098       0
  712100  712101  712101       0  712103  712104  712104       0  712106  712107
  712107       0  712109  712110  712110       0  712112  712113  712113       0
  712115  712116  712116       0  712118  712119  712119       0  712121  712122
  712122       0  712124  712125  712125       0  712127  712128  712128       0
  712130  712131  712131       0  712133  712134  712134       0  712136  712137
  712137       0  712139  712140  712140       0  712142  712143  712143       0
  712145  712146  712146       0  712148  712149  712149       0  712151  712152
  712152       0  712154  712155  712155       0  712157  712158  712158       0
  712160  712161  712161       0  712163  712164  712164       0  712166  712167
  712167       0  712169  712170  712170       0  712172  712173  712173       0
  712175  712176  712176       0  712178  712179  712179       0  712181  712182
  712182       0  712184  712185  712185       0  712187  712188  712188       0
  712190  712191  712191       0  712193  712194  712194       0  712196  712197
  712197       0  712199  712200  712200       0  712202  712203  712203       0
  712205  712206  712206       0  712208  712209  712209       0  712211  712212
  712212       0  712214  712215  712215       0  712217  712218  712218       0
  712220  712221  712221       0  712223  712224  712224       0  712226  712227
  712227       0  712229  712230  712230       0  712232  712233  712233       0
  712235  712236  712236       0  712238  712239  712239       0  712241  712242
  712242       0  712244  712245  712245       0  712247  712248  712248       0
  712250  712251  712251       0  712253  712254  712254       0  712256  712257
  712257       0  712259  712260  712260       0  712262  712263  712263       0
  712265  712266  712266       0  712268  712269  712269       0  712271  712272
  712272       0  712274  712275  712275       0  712277  712278  712278       0
  712280  712281  712281       0  712283  712284  712284       0  712286  712287
  712287       0  712289  712290  712290       0  712292  712293  712293       0
  712295  712296  712296       0  712298  712299  712299       0  712301  712302
  712302       0  712304  712305  712305       0  712307  712308  712308       0
  712310  712311  712311       0  712313  712314  712314       0  712316  712317
  712317       0  712319  712320  712320       0  712322  712323  712323       0
  712325  712326  712326       0  712328  712329  712329       0  712331  712332
  712332       0  712334  712335  712335       0  712337  712338  712338       0
  712340  712341  712341       0  712343  712344  712344       0  712346  712347
  712347       0  712349  712350  712350       0  712352  712353  712353       0
  712355  712356  712356       0  712358  712359  712359       0  712361  712362
  712362       0  712364  712365  712365       0  712367  712368  712368       0
  712370  712371  712371       0  712373  712374  712374       0  712376  712377
  712377       0  712379  712380  712380       0  712382  712383  712383       0
  712385  712386  712386       0  712388  712389  712389       0  712391  712392
  712392       0  712394  712395  712395       0  712397  712398  712398       0
  712400  712401  712401       0  712403  712404  712404       0  712406  712407
  712407       0  712409  712410  712410       0  712412  712413  712413       0
  712415  712416  712416       0  712418  712419  712419       0  712421  712422
  712422       0  712424  712425  712425       0  712427  712428  712428       0
  712430  712431  712431       0  712433  712434  712434       0  712436  712437
  712437       0  712439  712440  712440       0  712442  712443  712443       0
  712445  712446  712446       0  712448  712449  712449       0  712451  712452
  712452       0  712454  712455  712455       0  712457  712458  712458       0
  712460  712461  712461       0  712463  712464  712464       0  712466  712467
  712467       0  712469  712470  712470       0  712472  712473  712473       0
  712475  712476  712476       0  712478  712479  712479       0  712481  712482
  712482       0  712484  712485  712485       0  712487  712488  712488       0
  712490  712491  712491       0  712493  712494  712494       0  712496  712497
  712497       0  712499  712500  712500       0  712502  712503  712503       0
  712505  712506  712506       0  712508  712509  712509       0  712511  712512
  712512       0  712514  712515  712515       0  712517  712518  712518       0
  712520  712521  712521       0  712523  712524  712524       0  712526  712527
  712527       0  712529  712530  712530       0  712532  712533  712533       0
  712535  712536  712536       0  712538  712539  712539       0  712541  712542
  712542       0  712544  712545  712545       0  712547  712548  712548       0
  712550  712551  712551       0  712553  712554  712554       0  712556  712557
  712557       0  712559  712560  712560       0  712562  712563  712563       0
  712565  712566  712566       0  712568  712569  712569       0  712571  712572
  712572       0  712574  712575  712575       0  712577  712578  712578       0
  712580  712581  712581       0  712583  712584  712584       0  712586  712587
  712587       0  712589  712590  712590       0  712592  712593  712593       0
  712595  712596  712596       0  712598  712599  712599       0  712601  712602
  712602       0  712604  712605  712605       0  712607  712608  712608       0
  712610  712611  712611       0  712613  712614  712614       0  712616  712617
  712617       0  712619  712620  712620       0  712622  712623  712623       0
  712625  712626  712626       0  712628  712629  712629       0  712631  712632
  712632       0  712634  712635  712635       0  712637  712638  712638       0
  712640  712641  712641       0  712643  712644  712644       0  712646  712647
  712647       0  712649  712650  712650       0  712652  712653  712653       0
  712655  712656  712656       0  712658  712659  712659       0  712661  712662
  712662       0  712664  712665  712665       0  712667  712668  712668       0
  712670  712671  712671       0  712673  712674  712674       0  712676  712677
  712677       0  712679  712680  712680       0  712682  712683  712683       0
  712685  712686  712686       0  712688  712689  712689       0  712691  712692
  712692       0  712694  712695  712695       0  712697  712698  712698       0
  712700  712701  712701       0  712703  712704  712704       0  712706  712707
  712707       0  712709  712710  712710       0  712712  712713  712713       0
  712715  712716  712716       0  712718  712719  712719       0  712721  712722
  712722       0  712724  712725  712725       0  712727  712728  712728       0
  712730  712731  712731       0  712733  712734  712734       0  712736  712737
  712737       0  712739  712740  712740       0  712742  712743  712743       0
  712745  712746  712746       0  712748  712749  712749       0  712751  712752
  712752       0  712754  712755  712755       0  712757  712758  712758       0
  712760  712761  712761       0  712763  712764  712764       0  712766  712767
  712767       0  712769  712770  712770       0  712772  712773  712773       0
  712775  712776  712776       0  712778  712779  712779       0  712781  712782
  712782       0  712784  712785  712785       0  712787  712788  712788       0
  712790  712791  712791       0  712793  712794  712794       0  712796  712797
  712797       0  712799  712800  712800       0  712802  712803  712803       0
  712805  712806  712806       0  712808  712809  712809       0  712811  712812
  712812       0  712814  712815  712815       0  712817  712818  712818       0
  712820  712821  712821       0  712823  712824  712824       0  712826  712827
  712827       0  712829  712830  712830       0  712832  712833  712833       0
  712835  712836  712836       0  712838  712839  712839       0  712841  712842
  712842       0  712844  712845  712845       0  712847  712848  712848       0
  712850  712851  712851       0  712853  712854  712854       0  712856  712857
  712857       0  712859  712860  712860       0  712862  712863  712863       0
  712865  712866  712866       0  712868  712869  712869       0  712871  712872
  712872       0  712874  712875  712875       0  712877  712878  712878       0
  712880  712881  712881       0  712883  712884  712884       0  712886  712887
  712887       0  712889  712890  712890       0  712892  712893  712893       0
  712895  712896  712896       0  712898  712899  712899       0  712901  712902
  712902       0  712904  712905  712905       0  712907  712908  712908       0
  712910  712911  712911       0  712913  712914  712914       0  712916  712917
  712917       0  712919  712920  712920       0  712922  712923  712923       0
  712925  712926  712926       0  712928  712929  712929       0  712931  712932
  712932       0  712934  712935  712935       0  712937  712938  712938       0
  712940  712941  712941       0  712943  712944  712944       0  712946  712947
  712947       0  712949  712950  712950       0  712952  712953  712953       0
  712955  712956  712956       0  712958  712959  712959       0  712961  712962
  712962       0  712964  712965  712965       0  712967  712968  712968       0
  712970  712971  712971       0  712973  712974  712974       0  712976  712977
  712977       0  712979  712980  712980       0  712982  712983  712983       0
  712985  712986  712986       0  712988  712989  712989       0  712991  712992
  712992       0  712994  712995  712995       0  712997  712998  712998       0
  713000  713001  713001       0  713003  713004  713004       0  713006  713007
  713007       0  713009  713010  713010       0  713012  713013  713013       0
  713015  713016  713016       0  713018  713019  713019       0  713021  713022
  713022       0  713024  713025  713025       0  713027  713028  713028       0
  713030  713031  713031       0  713033  713034  713034       0  713036  713037
  713037       0  713039  713040  713040       0  713042  713043  713043       0
  713045  713046  713046       0  713048  713049  713049       0  713051  713052
  713052       0  713054  713055  713055       0  713057  713058  713058       0
  713060  713061  713061       0  713063  713064  713064       0  713066  713067
  713067       0  713069  713070  713070       0  713072  713073  713073       0
  713075  713076  713076       0  713078  713079  713079       0  713081  713082
  713082       0  713084  713085  713085       0  713087  713088  713088       0
  713090  713091  713091       0  713093  713094  713094       0  713096  713097
  713097       0  713099  713100  713100       0  713102  713103  713103       0
  713105  713106  713106       0  713108  713109  713109       0  713111  713112
  713112       0  713114  713115  713115       0  713117  713118  713118       0
  713120  713121  713121       0  713123  713124  713124       0  713126  713127
  713127       0  713129  713130  713130       0  713132  713133  713133       0
  713135  713136  713136       0  713138  713139  713139       0  713141  713142
  713142       0  713144  713145  713145       0  713147  713148  713148       0
  713150  713151  713151       0  713153  713154  713154       0  713156  713157
  713157       0  713159  713160  713160       0  713162  713163  713163       0
  713165  713166  713166       0  713168  713169  713169       0  713171  713172
  713172       0  713174  713175  713175       0  713177  713178  713178       0
  713180  713181  713181       0  713183  713184  713184       0  713186  713187
  713187       0  713189  713190  713190       0  713192  713193  713193       0
  713195  713196  713196       0  713198  713199  713199       0  713201  713202
  713202       0  713204  713205  713205       0  713207  713208  713208       0
  713210  713211  713211       0  713213  713214  713214       0  713216  713217
  713217       0  713219  713220  713220       0  713222  713223  713223       0
  713225  713226  713226       0  713228  713229  713229       0  713231  713232
  713232       0  713234  713235  713235       0  713237  713238  713238       0
  713240  713241  713241       0  713243  713244  713244       0  713246  713247
  713247       0  713249  713250  713250       0  713252  713253  713253       0
  713255  713256  713256       0  713258  713259  713259       0  713261  713262
  713262       0  713264  713265  713265       0  713267  713268  713268       0
  713270  713271  713271       0  713273  713274  713274       0  713276  713277
  713277       0  713279  713280  713280       0  713282  713283  713283       0
  713285  713286  713286       0  713288  713289  713289       0  713291  713292
  713292       0  713294  713295  713295       0  713297  713298  713298       0
  713300  713301  713301       0  713303  713304  713304       0  713306  713307
  713307       0  713309  713310  713310       0  713312  713313  713313       0
  713315  713316  713316       0  713318  713319  713319       0  713321  713322
  713322       0  713324  713325  713325       0  713327  713328  713328       0
  713330  713331  713331       0  713333  713334  713334       0  713336  713337
  713337       0  713339  713340  713340       0  713342  713343  713343       0
  713345  713346  713346       0  713348  713349  713349       0  713351  713352
  713352       0  713354  713355  713355       0  713357  713358  713358       0
  713360  713361  713361       0  713363  713364  713364       0  713366  713367
  713367       0  713369  713370  713370       0  713372  713373  713373       0
  713375  713376  713376       0  713378  713379  713379       0  713381  713382
  713382       0  713384  713385  713385       0  713387  713388  713388       0
  713390  713391  713391       0  713393  713394  713394       0  713396  713397
  713397       0  713399  713400  713400       0  713402  713403  713403       0
  713405  713406  713406       0  713408  713409  713409       0  713411  713412
  713412       0  713414  713415  713415       0  713417  713418  713418       0
  713420  713421  713421       0  713423  713424  713424       0  713426  713427
  713427       0  713429  713430  713430       0  713432  713433  713433       0
  713435  713436  713436       0  713438  713439  713439       0  713441  713442
  713442       0  713444  713445  713445       0  713447  713448  713448       0
  713450  713451  713451       0  713453  713454  713454       0  713456  713457
  713457       0  713459  713460  713460       0  713462  713463  713463       0
  713465  713466  713466       0  713468  713469  713469       0  713471  713472
  713472       0  713474  713475  713475       0  713477  713478  713478       0
  713480  713481  713481       0  713483  713484  713484       0  713486  713487
  713487       0  713489  713490  713490       0  713492  713493  713493       0
  713495  713496  713496       0  713498  713499  713499       0  713501  713502
  713502       0  713504  713505  713505       0  713507  713508  713508       0
  713510  713511  713511       0  713513  713514  713514       0  713516  713517
  713517       0  713519  713520  713520       0  713522  713523  713523       0
  713525  713526  713526       0  713528  713529  713529       0  713531  713532
  713532       0  713534  713535  713535       0  713537  713538  713538       0
  713540  713541  713541       0  713543  713544  713544       0  713546  713547
  713547       0  713549  713550  713550       0  713552  713553  713553       0
  713555  713556  713556       0  713558  713559  713559       0  713561  713562
  713562       0  713564  713565  713565       0  713567  713568  713568       0
  713570  713571  713571       0  713573  713574  713574       0  713576  713577
  713577       0  713579  713580  713580       0  713582  713583  713583       0
  713585  713586  713586       0  713588  713589  713589       0  713591  713592
  713592       0  713594  713595  713595       0  713597  713598  713598       0
  713600  713601  713601       0  713603  713604  713604       0  713606  713607
  713607       0  713609  713610  713610       0  713612  713613  713613       0
  713615  713616  713616       0  713618  713619  713619       0  713621  713622
  713622       0  713624  713625  713625       0  713627  713628  713628       0
  713630  713631  713631       0  713633  713634  713634       0  713636  713637
  713637       0  713639  713640  713640       0  713642  713643  713643       0
  713645  713646  713646       0  713648  713649  713649       0  713651  713652
  713652       0  713654  713655  713655       0  713657  713658  713658       0
  713660  713661  713661       0  713663  713664  713664       0  713666  713667
  713667       0  713669  713670  713670       0  713672  713673  713673       0
  713675  713676  713676       0  713678  713679  713679       0  713681  713682
  713682       0  713684  713685  713685       0  713687  713688  713688       0
  713690  713691  713691       0  713693  713694  713694       0  713696  713697
  713697       0  713699  713700  713700       0  713702  713703  713703       0
  713705  713706  713706       0  713708  713709  713709       0  713711  713712
  713712       0  713714  713715  713715       0  713717  713718  713718       0
  713720  713721  713721       0  713723  713724  713724       0  713726  713727
  713727       0  713729  713730  713730       0  713732  713733  713733       0
  713735  713736  713736       0  713738  713739  713739       0  713741  713742
  713742       0  713744  713745  713745       0  713747  713748  713748       0
  713750  713751  713751       0  713753  713754  713754       0  713756  713757
  713757       0  713759  713760  713760       0  713762  713763  713763       0
  713765  713766  713766       0  713768  713769  713769       0  713771  713772
  713772       0  713774  713775  713775       0  713777  713778  713778       0
  713780  713781  713781       0  713783  713784  713784       0  713786  713787
  713787       0  713789  713790  713790       0  713792  713793  713793       0
  713795  713796  713796       0  713798  713799  713799       0  713801  713802
  713802       0  713804  713805  713805       0  713807  713808  713808       0
  713810  713811  713811       0  713813  713814  713814       0  713816  713817
  713817       0  713819  713820  713820       0  713822  713823  713823       0
  713825  713826  713826       0  713828  713829  713829       0  713831  713832
  713832       0  713834  713835  713835       0  713837  713838  713838       0
  713840  713841  713841       0  713843  713844  713844       0  713846  713847
  713847       0  713849  713850  713850       0  713852  713853  713853       0
  713855  713856  713856       0  713858  713859  713859       0  713861  713862
  713862       0  713864  713865  713865       0  713867  713868  713868       0
  713870  713871  713871       0  713873  713874  713874       0  713876  713877
  713877       0  713879  713880  713880       0  713882  713883  713883       0
  713885  713886  713886       0  713888  713889  713889       0  713891  713892
  713892       0  713894  713895  713895       0  713897  713898  713898       0
  713900  713901  713901       0  713903  713904  713904       0  713906  713907
  713907       0  713909  713910  713910       0  713912  713913  713913       0
  713915  713916  713916       0  713918  713919  713919       0  713921  713922
  713922       0  713924  713925  713925       0  713927  713928  713928       0
  713930  713931  713931       0  713933  713934  713934       0  713936  713937
  713937       0  713939  713940  713940       0  713942  713943  713943       0
  713945  713946  713946       0  713948  713949  713949       0  713951  713952
  713952       0  713954  713955  713955       0  713957  713958  713958       0
  713960  713961  713961       0  713963  713964  713964       0  713966  713967
  713967       0  713969  713970  713970       0  713972  713973  713973       0
  713975  713976  713976       0  713978  713979  713979       0  713981  713982
  713982       0  713984  713985  713985       0  713987  713988  713988       0
  713990  713991  713991       0  713993  713994  713994       0  713996  713997
  713997       0  713999  714000  714000       0  714002  714003  714003       0
  714005  714006  714006       0  714008  714009  714009       0  714011  714012
  714012       0  714014  714015  714015       0  714017  714018  714018       0
  714020  714021  714021       0  714023  714024  714024       0  714026  714027
  714027       0  714029  714030  714030       0  714032  714033  714033       0
  714035  714036  714036       0  714038  714039  714039       0  714041  714042
  714042       0  714044  714045  714045       0  714047  714048  714048       0
  714050  714051  714051       0  714053  714054  714054       0  714056  714057
  714057       0  714059  714060  714060       0  714062  714063  714063       0
  714065  714066  714066       0  714068  714069  714069       0  714071  714072
  714072       0  714074  714075  714075       0  714077  714078  714078       0
  714080  714081  714081       0  714083  714084  714084       0  714086  714087
  714087       0  714089  714090  714090       0  714092  714093  714093       0
  714095  714096  714096       0  714098  714099  714099       0  714101  714102
  714102       0  714104  714105  714105       0  714107  714108  714108       0
  714110  714111  714111       0  714113  714114  714114       0  714116  714117
  714117       0  714119  714120  714120       0  714122  714123  714123       0
  714125  714126  714126       0  714128  714129  714129       0  714131  714132
  714132       0  714134  714135  714135       0  714137  714138  714138       0
  714140  714141  714141       0  714143  714144  714144       0  714146  714147
  714147       0  714149  714150  714150       0  714152  714153  714153       0
  714155  714156  714156       0  714158  714159  714159       0  714161  714162
  714162       0  714164  714165  714165       0  714167  714168  714168       0
  714170  714171  714171       0  714173  714174  714174       0  714176  714177
  714177       0  714179  714180  714180       0  714182  714183  714183       0
  714185  714186  714186       0  714188  714189  714189       0  714191  714192
  714192       0  714194  714195  714195       0  714197  714198  714198       0
  714200  714201  714201       0  714203  714204  714204       0  714206  714207
  714207       0  714209  714210  714210       0  714212  714213  714213       0
  714215  714216  714216       0  714218  714219  714219       0  714221  714222
  714222       0  714224  714225  714225       0  714227  714228  714228       0
  714230  714231  714231       0  714233  714234  714234       0  714236  714237
  714237       0  714239  714240  714240       0  714242  714243  714243       0
  714245  714246  714246       0  714248  714249  714249       0  714251  714252
  714252       0  714254  714255  714255       0  714257  714258  714258       0
  714260  714261  714261       0  714263  714264  714264       0  714266  714267
  714267       0  714269  714270  714270       0  714272  714273  714273       0
  714275  714276  714276       0  714278  714279  714279       0  714281  714282
  714282       0  714284  714285  714285       0  714287  714288  714288       0
  714290  714291  714291       0  714293  714294  714294       0  714296  714297
  714297       0  714299  714300  714300       0  714302  714303  714303       0
  714305  714306  714306       0  714308  714309  714309       0  714311  714312
  714312       0  714314  714315  714315       0  714317  714318  714318       0
  714320  714321  714321       0  714323  714324  714324       0  714326  714327
  714327       0  714329  714330  714330       0  714332  714333  714333       0
  714335  714336  714336       0  714338  714339  714339       0  714341  714342
  714342       0  714344  714345  714345       0  714347  714348  714348       0
  714350  714351  714351       0  714353  714354  714354       0  714356  714357
  714357       0  714359  714360  714360       0  714362  714363  714363       0
  714365  714366  714366       0  714368  714369  714369       0  714371  714372
  714372       0  714374  714375  714375       0  714377  714378  714378       0
  714380  714381  714381       0  714383  714384  714384       0  714386  714387
  714387       0  714389  714390  714390       0  714392  714393  714393       0
  714395  714396  714396       0  714398  714399  714399       0  714401  714402
  714402       0  714404  714405  714405       0  714407  714408  714408       0
  714410  714411  714411       0  714413  714414  714414       0  714416  714417
  714417       0  714419  714420  714420       0  714422  714423  714423       0
  714425  714426  714426       0  714428  714429  714429       0  714431  714432
  714432       0  714434  714435  714435       0  714437  714438  714438       0
  714440  714441  714441       0  714443  714444  714444       0  714446  714447
  714447       0  714449  714450  714450       0  714452  714453  714453       0
  714455  714456  714456       0  714458  714459  714459       0  714461  714462
  714462       0  714464  714465  714465       0  714467  714468  714468       0
  714470  714471  714471       0  714473  714474  714474       0  714476  714477
  714477       0  714479  714480  714480       0  714482  714483  714483       0
  714485  714486  714486       0  714488  714489  714489       0  714491  714492
  714492       0  714494  714495  714495       0  714497  714498  714498       0
  714500  714501  714501       0  714503  714504  714504       0  714506  714507
  714507       0  714509  714510  714510       0  714512  714513  714513       0
  714515  714516  714516       0  714518  714519  714519       0  714521  714522
  714522       0  714524  714525  714525       0  714527  714528  714528       0
  714530  714531  714531       0  714533  714534  714534       0  714536  714537
  714537       0  714539  714540  714540       0  714542  714543  714543       0
  714545  714546  714546       0  714548  714549  714549       0  714551  714552
  714552       0  714554  714555  714555       0  714557  714558  714558       0
  714560  714561  714561       0  714563  714564  714564       0  714566  714567
  714567       0  714569  714570  714570       0  714572  714573  714573       0
  714575  714576  714576       0  714578  714579  714579       0  714581  714582
  714582       0  714584  714585  714585       0  714587  714588  714588       0
  714590  714591  714591       0  714593  714594  714594       0  714596  714597
  714597       0  714599  714600  714600       0  714602  714603  714603       0
  714605  714606  714606       0  714608  714609  714609       0  714611  714612
  714612       0  714614  714615  714615       0  714617  714618  714618       0
  714620  714621  714621       0  714623  714624  714624       0  714626  714627
  714627       0  714629  714630  714630       0  714632  714633  714633       0
  714635  714636  714636       0  714638  714639  714639       0  714641  714642
  714642       0  714644  714645  714645       0  714647  714648  714648       0
  714650  714651  714651       0  714653  714654  714654       0  714656  714657
  714657       0  714659  714660  714660       0  714662  714663  714663       0
  714665  714666  714666       0  714668  714669  714669       0  714671  714672
  714672       0  714674  714675  714675       0  714677  714678  714678       0
  714680  714681  714681       0  714683  714684  714684       0  714686  714687
  714687       0  714689  714690  714690       0  714692  714693  714693       0
  714695  714696  714696       0  714698  714699  714699       0  714701  714702
  714702       0  714704  714705  714705       0  714707  714708  714708       0
  714710  714711  714711       0  714713  714714  714714       0  714716  714717
  714717       0  714719  714720  714720       0  714722  714723  714723       0
  714725  714726  714726       0  714728  714729  714729       0  714731  714732
  714732       0  714734  714735  714735       0  714737  714738  714738       0
  714740  714741  714741       0  714743  714744  714744       0  714746  714747
  714747       0  714749  714750  714750       0  714752  714753  714753       0
  714755  714756  714756       0  714758  714759  714759       0  714761  714762
  714762       0  714764  714765  714765       0  714767  714768  714768       0
  714770  714771  714771       0  714773  714774  714774       0  714776  714777
  714777       0  714779  714780  714780       0  714782  714783  714783       0
  714785  714786  714786       0  714788  714789  714789       0  714791  714792
  714792       0  714794  714795  714795       0  714797  714798  714798       0
  714800  714801  714801       0  714803  714804  714804       0  714806  714807
  714807       0  714809  714810  714810       0  714812  714813  714813       0
  714815  714816  714816       0  714818  714819  714819       0  714821  714822
  714822       0  714824  714825  714825       0  714827  714828  714828       0
  714830  714831  714831       0  714833  714834  714834       0  714836  714837
  714837       0  714839  714840  714840       0  714842  714843  714843       0
  714845  714846  714846       0  714848  714849  714849       0  714851  714852
  714852       0  714854  714855  714855       0  714857  714858  714858       0
  714860  714861  714861       0  714863  714864  714864       0  714866  714867
  714867       0  714869  714870  714870       0  714872  714873  714873       0
  714875  714876  714876       0  714878  714879  714879       0  714881  714882
  714882       0  714884  714885  714885       0  714887  714888  714888       0
  714890  714891  714891       0  714893  714894  714894       0  714896  714897
  714897       0  714899  714900  714900       0  714902  714903  714903       0
  714905  714906  714906       0  714908  714909  714909       0  714911  714912
  714912       0  714914  714915  714915       0  714917  714918  714918       0
  714920  714921  714921       0  714923  714924  714924       0  714926  714927
  714927       0  714929  714930  714930       0  714932  714933  714933       0
  714935  714936  714936       0  714938  714939  714939       0  714941  714942
  714942       0  714944  714945  714945       0  714947  714948  714948       0
  714950  714951  714951       0  714953  714954  714954       0  714956  714957
  714957       0  714959  714960  714960       0  714962  714963  714963       0
  714965  714966  714966       0  714968  714969  714969       0  714971  714972
  714972       0  714974  714975  714975       0  714977  714978  714978       0
  714980  714981  714981       0  714983  714984  714984       0  714986  714987
  714987       0  714989  714990  714990       0  714992  714993  714993       0
  714995  714996  714996       0  714998  714999  714999       0  715001  715002
  715002       0  715004  715005  715005       0  715007  715008  715008       0
  715010  715011  715011       0  715013  715014  715014       0  715016  715017
  715017       0  715019  715020  715020       0  715022  715023  715023       0
  715025  715026  715026       0  715028  715029  715029       0  715031  715032
  715032       0  715034  715035  715035       0  715037  715038  715038       0
  715040  715041  715041       0  715043  715044  715044       0  715046  715047
  715047       0  715049  715050  715050       0  715052  715053  715053       0
  715055  715056  715056       0  715058  715059  715059       0  715061  715062
  715062       0  715064  715065  715065       0  715067  715068  715068       0
  715070  715071  715071       0  715073  715074  715074       0  715076  715077
  715077       0  715079  715080  715080       0  715082  715083  715083       0
  715085  715086  715086       0  715088  715089  715089       0  715091  715092
  715092       0  715094  715095  715095       0  715097  715098  715098       0
  715100  715101  715101       0  715103  715104  715104       0  715106  715107
  715107       0  715109  715110  715110       0  715112  715113  715113       0
  715115  715116  715116       0  715118  715119  715119       0  715121  715122
  715122       0  715124  715125  715125       0  715127  715128  715128       0
  715130  715131  715131       0  715133  715134  715134       0  715136  715137
  715137       0  715139  715140  715140       0  715142  715143  715143       0
  715145  715146  715146       0  715148  715149  715149       0  715151  715152
  715152       0  715154  715155  715155       0  715157  715158  715158       0
  715160  715161  715161       0  715163  715164  715164       0  715166  715167
  715167       0  715169  715170  715170       0  715172  715173  715173       0
  715175  715176  715176       0  715178  715179  715179       0  715181  715182
  715182       0  715184  715185  715185       0  715187  715188  715188       0
  715190  715191  715191       0  715193  715194  715194       0  715196  715197
  715197       0  715199  715200  715200       0  715202  715203  715203       0
  715205  715206  715206       0  715208  715209  715209       0  715211  715212
  715212       0  715214  715215  715215       0  715217  715218  715218       0
  715220  715221  715221       0  715223  715224  715224       0  715226  715227
  715227       0  715229  715230  715230       0  715232  715233  715233       0
  715235  715236  715236       0  715238  715239  715239       0  715241  715242
  715242       0  715244  715245  715245       0  715247  715248  715248       0
  715250  715251  715251       0  715253  715254  715254       0  715256  715257
  715257       0  715259  715260  715260       0  715262  715263  715263       0
  715265  715266  715266       0  715268  715269  715269       0  715271  715272
  715272       0  715274  715275  715275       0  715277  715278  715278       0
  715280  715281  715281       0  715283  715284  715284       0  715286  715287
  715287       0  715289  715290  715290       0  715292  715293  715293       0
  715295  715296  715296       0  715298  715299  715299       0  715301  715302
  715302       0  715304  715305  715305       0  715307  715308  715308       0
  715310  715311  715311       0  715313  715314  715314       0  715316  715317
  715317       0  715319  715320  715320       0  715322  715323  715323       0
  715325  715326  715326       0  715328  715329  715329       0  715331  715332
  715332       0  715334  715335  715335       0  715337  715338  715338       0
  715340  715341  715341       0  715343  715344  715344       0  715346  715347
  715347       0  715349  715350  715350       0  715352  715353  715353       0
  715355  715356  715356       0  715358  715359  715359       0  715361  715362
  715362       0  715364  715365  715365       0  715367  715368  715368       0
  715370  715371  715371       0  715373  715374  715374       0  715376  715377
  715377       0  715379  715380  715380       0  715382  715383  715383       0
  715385  715386  715386       0  715388  715389  715389       0  715391  715392
  715392       0  715394  715395  715395       0  715397  715398  715398       0
  715400  715401  715401       0  715403  715404  715404       0  715406  715407
  715407       0  715409  715410  715410       0  715412  715413  715413       0
  715415  715416  715416       0  715418  715419  715419       0  715421  715422
  715422       0  715424  715425  715425       0  715427  715428  715428       0
  715430  715431  715431       0  715433  715434  715434       0  715436  715437
  715437       0  715439  715440  715440       0  715442  715443  715443       0
  715445  715446  715446       0  715448  715449  715449       0  715451  715452
  715452       0  715454  715455  715455       0  715457  715458  715458       0
  715460  715461  715461       0  715463  715464  715464       0  715466  715467
  715467       0  715469  715470  715470       0  715472  715473  715473       0
  715475  715476  715476       0  715478  715479  715479       0  715481  715482
  715482       0  715484  715485  715485       0  715487  715488  715488       0
  715490  715491  715491       0  715493  715494  715494       0  715496  715497
  715497       0  715499  715500  715500       0  715502  715503  715503       0
  715505  715506  715506       0  715508  715509  715509       0  715511  715512
  715512       0  715514  715515  715515       0  715517  715518  715518       0
  715520  715521  715521       0  715523  715524  715524       0  715526  715527
  715527       0  715529  715530  715530       0  715532  715533  715533       0
  715535  715536  715536       0  715538  715539  715539       0  715541  715542
  715542       0  715544  715545  715545       0  715547  715548  715548       0
  715550  715551  715551       0  715553  715554  715554       0  715556  715557
  715557       0  715559  715560  715560       0  715562  715563  715563       0
  715565  715566  715566       0  715568  715569  715569       0  715571  715572
  715572       0  715574  715575  715575       0  715577  715578  715578       0
  715580  715581  715581       0  715583  715584  715584       0  715586  715587
  715587       0  715589  715590  715590       0  715592  715593  715593       0
  715595  715596  715596       0  715598  715599  715599       0  715601  715602
  715602       0  715604  715605  715605       0  715607  715608  715608       0
  715610  715611  715611       0  715613  715614  715614       0  715616  715617
  715617       0  715619  715620  715620       0  715622  715623  715623       0
  715625  715626  715626       0  715628  715629  715629       0  715631  715632
  715632       0  715634  715635  715635       0  715637  715638  715638       0
  715640  715641  715641       0  715643  715644  715644       0  715646  715647
  715647       0  715649  715650  715650       0  715652  715653  715653       0
  715655  715656  715656       0  715658  715659  715659       0  715661  715662
  715662       0  715664  715665  715665       0  715667  715668  715668       0
  715670  715671  715671       0  715673  715674  715674       0  715676  715677
  715677       0  715679  715680  715680       0  715682  715683  715683       0
  715685  715686  715686       0  715688  715689  715689       0  715691  715692
  715692       0  715694  715695  715695       0  715697  715698  715698       0
  715700  715701  715701       0  715703  715704  715704       0  715706  715707
  715707       0  715709  715710  715710       0  715712  715713  715713       0
  715715  715716  715716       0  715718  715719  715719       0  715721  715722
  715722       0  715724  715725  715725       0  715727  715728  715728       0
  715730  715731  715731       0  715733  715734  715734       0  715736  715737
  715737       0  715739  715740  715740       0  715742  715743  715743       0
  715745  715746  715746       0  715748  715749  715749       0  715751  715752
  715752       0  715754  715755  715755       0  715757  715758  715758       0
  715760  715761  715761       0  715763  715764  715764       0  715766  715767
  715767       0  715769  715770  715770       0  715772  715773  715773       0
  715775  715776  715776       0  715778  715779  715779       0  715781  715782
  715782       0  715784  715785  715785       0  715787  715788  715788       0
  715790  715791  715791       0  715793  715794  715794       0  715796  715797
  715797       0  715799  715800  715800       0  715802  715803  715803       0
  715805  715806  715806       0  715808  715809  715809       0  715811  715812
  715812       0  715814  715815  715815       0  715817  715818  715818       0
  715820  715821  715821       0  715823  715824  715824       0  715826  715827
  715827       0  715829  715830  715830       0  715832  715833  715833       0
  715835  715836  715836       0  715838  715839  715839       0  715841  715842
  715842       0  715844  715845  715845       0  715847  715848  715848       0
  715850  715851  715851       0  715853  715854  715854       0  715856  715857
  715857       0  715859  715860  715860       0  715862  715863  715863       0
  715865  715866  715866       0  715868  715869  715869       0  715871  715872
  715872       0  715874  715875  715875       0  715877  715878  715878       0
  715880  715881  715881       0  715883  715884  715884       0  715886  715887
  715887       0  715889  715890  715890       0  715892  715893  715893       0
  715895  715896  715896       0  715898  715899  715899       0  715901  715902
  715902       0  715904  715905  715905       0  715907  715908  715908       0
  715910  715911  715911       0  715913  715914  715914       0  715916  715917
  715917       0  715919  715920  715920       0  715922  715923  715923       0
  715925  715926  715926       0  715928  715929  715929       0  715931  715932
  715932       0  715934  715935  715935       0  715937  715938  715938       0
  715940  715941  715941       0  715943  715944  715944       0  715946  715947
  715947       0  715949  715950  715950       0  715952  715953  715953       0
  715955  715956  715956       0  715958  715959  715959       0  715961  715962
  715962       0  715964  715965  715965       0  715967  715968  715968       0
  715970  715971  715971       0  715973  715974  715974       0  715976  715977
  715977       0  715979  715980  715980       0  715982  715983  715983       0
  715985  715986  715986       0  715988  715989  715989       0  715991  715992
  715992       0  715994  715995  715995       0  715997  715998  715998       0
  716000  716001  716001       0  716003  716004  716004       0  716006  716007
  716007       0  716009  716010  716010       0  716012  716013  716013       0
  716015  716016  716016       0  716018  716019  716019       0  716021  716022
  716022       0  716024  716025  716025       0  716027  716028  716028       0
  716030  716031  716031       0  716033  716034  716034       0  716036  716037
  716037       0  716039  716040  716040       0  716042  716043  716043       0
  716045  716046  716046       0  716048  716049  716049       0  716051  716052
  716052       0  716054  716055  716055       0  716057  716058  716058       0
  716060  716061  716061       0  716063  716064  716064       0  716066  716067
  716067       0  716069  716070  716070       0  716072  716073  716073       0
  716075  716076  716076       0  716078  716079  716079       0  716081  716082
  716082       0  716084  716085  716085       0  716087  716088  716088       0
  716090  716091  716091       0  716093  716094  716094       0  716096  716097
  716097       0  716099  716100  716100       0  716102  716103  716103       0
  716105  716106  716106       0  716108  716109  716109       0  716111  716112
  716112       0  716114  716115  716115       0  716117  716118  716118       0
  716120  716121  716121       0  716123  716124  716124       0  716126  716127
  716127       0  716129  716130  716130       0  716132  716133  716133       0
  716135  716136  716136       0  716138  716139  716139       0  716141  716142
  716142       0  716144  716145  716145       0  716147  716148  716148       0
  716150  716151  716151       0  716153  716154  716154       0  716156  716157
  716157       0  716159  716160  716160       0  716162  716163  716163       0
  716165  716166  716166       0  716168  716169  716169       0  716171  716172
  716172       0  716174  716175  716175       0  716177  716178  716178       0
  716180  716181  716181       0  716183  716184  716184       0  716186  716187
  716187       0  716189  716190  716190       0  716192  716193  716193       0
  716195  716196  716196       0  716198  716199  716199       0  716201  716202
  716202       0  716204  716205  716205       0  716207  716208  716208       0
  716210  716211  716211       0  716213  716214  716214       0  716216  716217
  716217       0  716219  716220  716220       0  716222  716223  716223       0
  716225  716226  716226       0  716228  716229  716229       0  716231  716232
  716232       0  716234  716235  716235       0  716237  716238  716238       0
  716240  716241  716241       0  716243  716244  716244       0  716246  716247
  716247       0  716249  716250  716250       0  716252  716253  716253       0
  716255  716256  716256       0  716258  716259  716259       0  716261  716262
  716262       0  716264  716265  716265       0  716267  716268  716268       0
  716270  716271  716271       0  716273  716274  716274       0  716276  716277
  716277       0  716279  716280  716280       0  716282  716283  716283       0
  716285  716286  716286       0  716288  716289  716289       0  716291  716292
  716292       0  716294  716295  716295       0  716297  716298  716298       0
  716300  716301  716301       0  716303  716304  716304       0  716306  716307
  716307       0  716309  716310  716310       0  716312  716313  716313       0
  716315  716316  716316       0  716318  716319  716319       0  716321  716322
  716322       0  716324  716325  716325       0  716327  716328  716328       0
  716330  716331  716331       0  716333  716334  716334       0  716336  716337
  716337       0  716339  716340  716340       0  716342  716343  716343       0
  716345  716346  716346       0  716348  716349  716349       0  716351  716352
  716352       0  716354  716355  716355       0  716357  716358  716358       0
  716360  716361  716361       0  716363  716364  716364       0  716366  716367
  716367       0  716369  716370  716370       0  716372  716373  716373       0
  716375  716376  716376       0  716378  716379  716379       0  716381  716382
  716382       0  716384  716385  716385       0  716387  716388  716388       0
  716390  716391  716391       0  716393  716394  716394       0  716396  716397
  716397       0  716399  716400  716400       0  716402  716403  716403       0
  716405  716406  716406       0  716408  716409  716409       0  716411  716412
  716412       0  716414  716415  716415       0  716417  716418  716418       0
  716420  716421  716421       0  716423  716424  716424       0  716426  716427
  716427       0  716429  716430  716430       0  716432  716433  716433       0
  716435  716436  716436       0  716438  716439  716439       0  716441  716442
  716442       0  716444  716445  716445       0  716447  716448  716448       0
  716450  716451  716451       0  716453  716454  716454       0  716456  716457
  716457       0  716459  716460  716460       0  716462  716463  716463       0
  716465  716466  716466       0  716468  716469  716469       0  716471  716472
  716472       0  716474  716475  716475       0  716477  716478  716478       0
  716480  716481  716481       0  716483  716484  716484       0  716486  716487
  716487       0  716489  716490  716490       0  716492  716493  716493       0
  716495  716496  716496       0  716498  716499  716499       0  716501  716502
  716502       0  716504  716505  716505       0  716507  716508  716508       0
  716510  716511  716511       0  716513  716514  716514       0  716516  716517
  716517       0  716519  716520  716520       0  716522  716523  716523       0
  716525  716526  716526       0  716528  716529  716529       0  716531  716532
  716532       0  716534  716535  716535       0  716537  716538  716538       0
  716540  716541  716541       0  716543  716544  716544       0  716546  716547
  716547       0  716549  716550  716550       0  716552  716553  716553       0
  716555  716556  716556       0  716558  716559  716559       0  716561  716562
  716562       0  716564  716565  716565       0  716567  716568  716568       0
  716570  716571  716571       0  716573  716574  716574       0  716576  716577
  716577       0  716579  716580  716580       0  716582  716583  716583       0
  716585  716586  716586       0  716588  716589  716589       0  716591  716592
  716592       0  716594  716595  716595       0  716597  716598  716598       0
  716600  716601  716601       0  716603  716604  716604       0  716606  716607
  716607       0  716609  716610  716610       0  716612  716613  716613       0
  716615  716616  716616       0  716618  716619  716619       0  716621  716622
  716622       0  716624  716625  716625       0  716627  716628  716628       0
  716630  716631  716631       0  716633  716634  716634       0  716636  716637
  716637       0  716639  716640  716640       0  716642  716643  716643       0
  716645  716646  716646       0  716648  716649  716649       0  716651  716652
  716652       0  716654  716655  716655       0  716657  716658  716658       0
  716660  716661  716661       0  716663  716664  716664       0  716666  716667
  716667       0  716669  716670  716670       0  716672  716673  716673       0
  716675  716676  716676       0  716678  716679  716679       0  716681  716682
  716682       0  716684  716685  716685       0  716687  716688  716688       0
  716690  716691  716691       0  716693  716694  716694       0  716696  716697
  716697       0  716699  716700  716700       0  716702  716703  716703       0
  716705  716706  716706       0  716708  716709  716709       0  716711  716712
  716712       0  716714  716715  716715       0  716717  716718  716718       0
  716720  716721  716721       0  716723  716724  716724       0  716726  716727
  716727       0  716729  716730  716730       0  716732  716733  716733       0
  716735  716736  716736       0  716738  716739  716739       0  716741  716742
  716742       0  716744  716745  716745       0  716747  716748  716748       0
  716750  716751  716751       0  716753  716754  716754       0  716756  716757
  716757       0  716759  716760  716760       0  716762  716763  716763       0
  716765  716766  716766       0  716768  716769  716769       0  716771  716772
  716772       0  716774  716775  716775       0  716777  716778  716778       0
  716780  716781  716781       0  716783  716784  716784       0  716786  716787
  716787       0  716789  716790  716790       0  716792  716793  716793       0
  716795  716796  716796       0  716798  716799  716799       0  716801  716802
  716802       0  716804  716805  716805       0  716807  716808  716808       0
  716810  716811  716811       0  716813  716814  716814       0  716816  716817
  716817       0  716819  716820  716820       0  716822  716823  716823       0
  716825  716826  716826       0  716828  716829  716829       0  716831  716832
  716832       0  716834  716835  716835       0  716837  716838  716838       0
  716840  716841  716841       0  716843  716844  716844       0  716846  716847
  716847       0  716849  716850  716850       0  716852  716853  716853       0
  716855  716856  716856       0  716858  716859  716859       0  716861  716862
  716862       0  716864  716865  716865       0  716867  716868  716868       0
  716870  716871  716871       0  716873  716874  716874       0  716876  716877
  716877       0  716879  716880  716880       0  716882  716883  716883       0
  716885  716886  716886       0  716888  716889  716889       0  716891  716892
  716892       0  716894  716895  716895       0  716897  716898  716898       0
  716900  716901  716901       0  716903  716904  716904       0  716906  716907
  716907       0  716909  716910  716910       0  716912  716913  716913       0
  716915  716916  716916       0  716918  716919  716919       0  716921  716922
  716922       0  716924  716925  716925       0  716927  716928  716928       0
  716930  716931  716931       0  716933  716934  716934       0  716936  716937
  716937       0  716939  716940  716940       0  716942  716943  716943       0
  716945  716946  716946       0  716948  716949  716949       0  716951  716952
  716952       0  716954  716955  716955       0  716957  716958  716958       0
  716960  716961  716961       0  716963  716964  716964       0  716966  716967
  716967       0  716969  716970  716970       0  716972  716973  716973       0
  716975  716976  716976       0  716978  716979  716979       0  716981  716982
  716982       0  716984  716985  716985       0  716987  716988  716988       0
  716990  716991  716991       0  716993  716994  716994       0  716996  716997
  716997       0  716999  717000  717000       0  717002  717003  717003       0
  717005  717006  717006       0  717008  717009  717009       0  717011  717012
  717012       0  717014  717015  717015       0  717017  717018  717018       0
  717020  717021  717021       0  717023  717024  717024       0  717026  717027
  717027       0  717029  717030  717030       0  717032  717033  717033       0
  717035  717036  717036       0  717038  717039  717039       0  717041  717042
  717042       0  717044  717045  717045       0  717047  717048  717048       0
  717050  717051  717051       0  717053  717054  717054       0  717056  717057
  717057       0  717059  717060  717060       0  717062  717063  717063       0
  717065  717066  717066       0  717068  717069  717069       0  717071  717072
  717072       0  717074  717075  717075       0  717077  717078  717078       0
  717080  717081  717081       0  717083  717084  717084       0  717086  717087
  717087       0  717089  717090  717090       0  717092  717093  717093       0
  717095  717096  717096       0  717098  717099  717099       0  717101  717102
  717102       0  717104  717105  717105       0  717107  717108  717108       0
  717110  717111  717111       0  717113  717114  717114       0  717116  717117
  717117       0  717119  717120  717120       0  717122  717123  717123       0
  717125  717126  717126       0  717128  717129  717129       0  717131  717132
  717132       0  717134  717135  717135       0  717137  717138  717138       0
  717140  717141  717141       0  717143  717144  717144       0  717146  717147
  717147       0  717149  717150  717150       0  717152  717153  717153       0
  717155  717156  717156       0  717158  717159  717159       0  717161  717162
  717162       0  717164  717165  717165       0  717167  717168  717168       0
  717170  717171  717171       0  717173  717174  717174       0  717176  717177
  717177       0  717179  717180  717180       0  717182  717183  717183       0
  717185  717186  717186       0  717188  717189  717189       0  717191  717192
  717192       0  717194  717195  717195       0  717197  717198  717198       0
  717200  717201  717201       0  717203  717204  717204       0  717206  717207
  717207       0  717209  717210  717210       0  717212  717213  717213       0
  717215  717216  717216       0  717218  717219  717219       0  717221  717222
  717222       0  717224  717225  717225       0  717227  717228  717228       0
  717230  717231  717231       0  717233  717234  717234       0  717236  717237
  717237       0  717239  717240  717240       0  717242  717243  717243       0
  717245  717246  717246       0  717248  717249  717249       0  717251  717252
  717252       0  717254  717255  717255       0  717257  717258  717258       0
  717260  717261  717261       0  717263  717264  717264       0  717266  717267
  717267       0  717269  717270  717270       0  717272  717273  717273       0
  717275  717276  717276       0  717278  717279  717279       0  717281  717282
  717282       0  717284  717285  717285       0  717287  717288  717288       0
  717290  717291  717291       0  717293  717294  717294       0  717296  717297
  717297       0  717299  717300  717300       0  717302  717303  717303       0
  717305  717306  717306       0  717308  717309  717309       0  717311  717312
  717312       0  717314  717315  717315       0  717317  717318  717318       0
  717320  717321  717321       0  717323  717324  717324       0  717326  717327
  717327       0  717329  717330  717330       0  717332  717333  717333       0
  717335  717336  717336       0  717338  717339  717339       0  717341  717342
  717342       0  717344  717345  717345       0  717347  717348  717348       0
  717350  717351  717351       0  717353  717354  717354       0  717356  717357
  717357       0  717359  717360  717360       0  717362  717363  717363       0
  717365  717366  717366       0  717368  717369  717369       0  717371  717372
  717372       0  717374  717375  717375       0  717377  717378  717378       0
  717380  717381  717381       0  717383  717384  717384       0  717386  717387
  717387       0  717389  717390  717390       0  717392  717393  717393       0
  717395  717396  717396       0  717398  717399  717399       0  717401  717402
  717402       0  717404  717405  717405       0  717407  717408  717408       0
  717410  717411  717411       0  717413  717414  717414       0  717416  717417
  717417       0  717419  717420  717420       0  717422  717423  717423       0
  717425  717426  717426       0  717428  717429  717429       0  717431  717432
  717432       0  717434  717435  717435       0  717437  717438  717438       0
  717440  717441  717441       0  717443  717444  717444       0  717446  717447
  717447       0  717449  717450  717450       0  717452  717453  717453       0
  717455  717456  717456       0  717458  717459  717459       0  717461  717462
  717462       0  717464  717465  717465       0  717467  717468  717468       0
  717470  717471  717471       0  717473  717474  717474       0  717476  717477
  717477       0  717479  717480  717480       0  717482  717483  717483       0
  717485  717486  717486       0  717488  717489  717489       0  717491  717492
  717492       0  717494  717495  717495       0  717497  717498  717498       0
  717500  717501  717501       0  717503  717504  717504       0  717506  717507
  717507       0  717509  717510  717510       0  717512  717513  717513       0
  717515  717516  717516       0  717518  717519  717519       0  717521  717522
  717522       0  717524  717525  717525       0  717527  717528  717528       0
  717530  717531  717531       0  717533  717534  717534       0  717536  717537
  717537       0  717539  717540  717540       0  717542  717543  717543       0
  717545  717546  717546       0  717548  717549  717549       0  717551  717552
  717552       0  717554  717555  717555       0  717557  717558  717558       0
  717560  717561  717561       0  717563  717564  717564       0  717566  717567
  717567       0  717569  717570  717570       0  717572  717573  717573       0
  717575  717576  717576       0  717578  717579  717579       0  717581  717582
  717582       0  717584  717585  717585       0  717587  717588  717588       0
  717590  717591  717591       0  717593  717594  717594       0  717596  717597
  717597       0  717599  717600  717600       0  717602  717603  717603       0
  717605  717606  717606       0  717608  717609  717609       0  717611  717612
  717612       0  717614  717615  717615       0  717617  717618  717618       0
  717620  717621  717621       0  717623  717624  717624       0  717626  717627
  717627       0  717629  717630  717630       0  717632  717633  717633       0
  717635  717636  717636       0  717638  717639  717639       0  717641  717642
  717642       0  717644  717645  717645       0  717647  717648  717648       0
  717650  717651  717651       0  717653  717654  717654       0  717656  717657
  717657       0  717659  717660  717660       0  717662  717663  717663       0
  717665  717666  717666       0  717668  717669  717669       0  717671  717672
  717672       0  717674  717675  717675       0  717677  717678  717678       0
  717680  717681  717681       0  717683  717684  717684       0  717686  717687
  717687       0  717689  717690  717690       0  717692  717693  717693       0
  717695  717696  717696       0  717698  717699  717699       0  717701  717702
  717702       0  717704  717705  717705       0  717707  717708  717708       0
  717710  717711  717711       0  717713  717714  717714       0  717716  717717
  717717       0  717719  717720  717720       0  717722  717723  717723       0
  717725  717726  717726       0  717728  717729  717729       0  717731  717732
  717732       0  717734  717735  717735       0  717737  717738  717738       0
  717740  717741  717741       0  717743  717744  717744       0  717746  717747
  717747       0  717749  717750  717750       0  717752  717753  717753       0
  717755  717756  717756       0  717758  717759  717759       0  717761  717762
  717762       0  717764  717765  717765       0  717767  717768  717768       0
  717770  717771  717771       0  717773  717774  717774       0  717776  717777
  717777       0  717779  717780  717780       0  717782  717783  717783       0
  717785  717786  717786       0  717788  717789  717789       0  717791  717792
  717792       0  717794  717795  717795       0  717797  717798  717798       0
  717800  717801  717801       0  717803  717804  717804       0  717806  717807
  717807       0  717809  717810  717810       0  717812  717813  717813       0
  717815  717816  717816       0  717818  717819  717819       0  717821  717822
  717822       0  717824  717825  717825       0  717827  717828  717828       0
  717830  717831  717831       0  717833  717834  717834       0  717836  717837
  717837       0  717839  717840  717840       0  717842  717843  717843       0
  717845  717846  717846       0  717848  717849  717849       0  717851  717852
  717852       0  717854  717855  717855       0  717857  717858  717858       0
  717860  717861  717861       0  717863  717864  717864       0  717866  717867
  717867       0  717869  717870  717870       0  717872  717873  717873       0
  717875  717876  717876       0  717878  717879  717879       0  717881  717882
  717882       0  717884  717885  717885       0  717887  717888  717888       0
  717890  717891  717891       0  717893  717894  717894       0  717896  717897
  717897       0  717899  717900  717900       0  717902  717903  717903       0
  717905  717906  717906       0  717908  717909  717909       0  717911  717912
  717912       0  717914  717915  717915       0  717917  717918  717918       0
  717920  717921  717921       0  717923  717924  717924       0  717926  717927
  717927       0  717929  717930  717930       0  717932  717933  717933       0
  717935  717936  717936       0  717938  717939  717939       0  717941  717942
  717942       0  717944  717945  717945       0  717947  717948  717948       0
  717950  717951  717951       0  717953  717954  717954       0  717956  717957
  717957       0  717959  717960  717960       0  717962  717963  717963       0
  717965  717966  717966       0  717968  717969  717969       0  717971  717972
  717972       0  717974  717975  717975       0  717977  717978  717978       0
  717980  717981  717981       0  717983  717984  717984       0  717986  717987
  717987       0  717989  717990  717990       0  717992  717993  717993       0
  717995  717996  717996       0  717998  717999  717999       0  718001  718002
  718002       0  718004  718005  718005       0  718007  718008  718008       0
  718010  718011  718011       0  718013  718014  718014       0  718016  718017
  718017       0  718019  718020  718020       0  718022  718023  718023       0
  718025  718026  718026       0  718028  718029  718029       0  718031  718032
  718032       0  718034  718035  718035       0  718037  718038  718038       0
  718040  718041  718041       0  718043  718044  718044       0  718046  718047
  718047       0  718049  718050  718050       0  718052  718053  718053       0
  718055  718056  718056       0  718058  718059  718059       0  718061  718062
  718062       0  718064  718065  718065       0  718067  718068  718068       0
  718070  718071  718071       0  718073  718074  718074       0  718076  718077
  718077       0  718079  718080  718080       0  718082  718083  718083       0
  718085  718086  718086       0  718088  718089  718089       0  718091  718092
  718092       0  718094  718095  718095       0  718097  718098  718098       0
  718100  718101  718101       0  718103  718104  718104       0  718106  718107
  718107       0  718109  718110  718110       0  718112  718113  718113       0
  718115  718116  718116       0  718118  718119  718119       0  718121  718122
  718122       0  718124  718125  718125       0  718127  718128  718128       0
  718130  718131  718131       0  718133  718134  718134       0  718136  718137
  718137       0  718139  718140  718140       0  718142  718143  718143       0
  718145  718146  718146       0  718148  718149  718149       0  718151  718152
  718152       0  718154  718155  718155       0  718157  718158  718158       0
  718160  718161  718161       0  718163  718164  718164       0  718166  718167
  718167       0  718169  718170  718170       0  718172  718173  718173       0
  718175  718176  718176       0  718178  718179  718179       0  718181  718182
  718182       0  718184  718185  718185       0  718187  718188  718188       0
  718190  718191  718191       0  718193  718194  718194       0  718196  718197
  718197       0  718199  718200  718200       0  718202  718203  718203       0
  718205  718206  718206       0  718208  718209  718209       0  718211  718212
  718212       0  718214  718215  718215       0  718217  718218  718218       0
  718220  718221  718221       0  718223  718224  718224       0  718226  718227
  718227       0  718229  718230  718230       0  718232  718233  718233       0
  718235  718236  718236       0  718238  718239  718239       0  718241  718242
  718242       0  718244  718245  718245       0  718247  718248  718248       0
  718250  718251  718251       0  718253  718254  718254       0  718256  718257
  718257       0  718259  718260  718260       0  718262  718263  718263       0
  718265  718266  718266       0  718268  718269  718269       0  718271  718272
  718272       0  718274  718275  718275       0  718277  718278  718278       0
  718280  718281  718281       0  718283  718284  718284       0  718286  718287
  718287       0  718289  718290  718290       0  718292  718293  718293       0
  718295  718296  718296       0  718298  718299  718299       0  718301  718302
  718302       0  718304  718305  718305       0  718307  718308  718308       0
  718310  718311  718311       0  718313  718314  718314       0  718316  718317
  718317       0  718319  718320  718320       0  718322  718323  718323       0
  718325  718326  718326       0  718328  718329  718329       0  718331  718332
  718332       0  718334  718335  718335       0  718337  718338  718338       0
  718340  718341  718341       0  718343  718344  718344       0  718346  718347
  718347       0  718349  718350  718350       0  718352  718353  718353       0
  718355  718356  718356       0  718358  718359  718359       0  718361  718362
  718362       0  718364  718365  718365       0  718367  718368  718368       0
  718370  718371  718371       0  718373  718374  718374       0  718376  718377
  718377       0  718379  718380  718380       0  718382  718383  718383       0
  718385  718386  718386       0  718388  718389  718389       0  718391  718392
  718392       0  718394  718395  718395       0  718397  718398  718398       0
  718400  718401  718401       0  718403  718404  718404       0  718406  718407
  718407       0  718409  718410  718410       0  718412  718413  718413       0
  718415  718416  718416       0  718418  718419  718419       0  718421  718422
  718422       0  718424  718425  718425       0  718427  718428  718428       0
  718430  718431  718431       0  718433  718434  718434       0  718436  718437
  718437       0  718439  718440  718440       0  718442  718443  718443       0
  718445  718446  718446       0  718448  718449  718449       0  718451  718452
  718452       0  718454  718455  718455       0  718457  718458  718458       0
  718460  718461  718461       0  718463  718464  718464       0  718466  718467
  718467       0  718469  718470  718470       0  718472  718473  718473       0
  718475  718476  718476       0  718478  718479  718479       0  718481  718482
  718482       0  718484  718485  718485       0  718487  718488  718488       0
  718490  718491  718491       0  718493  718494  718494       0  718496  718497
  718497       0  718499  718500  718500       0  718502  718503  718503       0
  718505  718506  718506       0  718508  718509  718509       0  718511  718512
  718512       0  718514  718515  718515       0  718517  718518  718518       0
  718520  718521  718521       0  718523  718524  718524       0  718526  718527
  718527       0  718529  718530  718530       0  718532  718533  718533       0
  718535  718536  718536       0  718538  718539  718539       0  718541  718542
  718542       0  718544  718545  718545       0  718547  718548  718548       0
  718550  718551  718551       0  718553  718554  718554       0  718556  718557
  718557       0  718559  718560  718560       0  718562  718563  718563       0
  718565  718566  718566       0  718568  718569  718569       0  718571  718572
  718572       0  718574  718575  718575       0  718577  718578  718578       0
  718580  718581  718581       0  718583  718584  718584       0  718586  718587
  718587       0  718589  718590  718590       0  718592  718593  718593       0
  718595  718596  718596       0  718598  718599  718599       0  718601  718602
  718602       0  718604  718605  718605       0  718607  718608  718608       0
  718610  718611  718611       0  718613  718614  718614       0  718616  718617
  718617       0  718619  718620  718620       0  718622  718623  718623       0
  718625  718626  718626       0  718628  718629  718629       0  718631  718632
  718632       0  718634  718635  718635       0  718637  718638  718638       0
  718640  718641  718641       0  718643  718644  718644       0  718646  718647
  718647       0  718649  718650  718650       0  718652  718653  718653       0
  718655  718656  718656       0  718658  718659  718659       0  718661  718662
  718662       0  718664  718665  718665       0  718667  718668  718668       0
  718670  718671  718671       0  718673  718674  718674       0  718676  718677
  718677       0  718679  718680  718680       0  718682  718683  718683       0
  718685  718686  718686       0  718688  718689  718689       0  718691  718692
  718692       0  718694  718695  718695       0  718697  718698  718698       0
  718700  718701  718701       0  718703  718704  718704       0  718706  718707
  718707       0  718709  718710  718710       0  718712  718713  718713       0
  718715  718716  718716       0  718718  718719  718719       0  718721  718722
  718722       0  718724  718725  718725       0  718727  718728  718728       0
  718730  718731  718731       0  718733  718734  718734       0  718736  718737
  718737       0  718739  718740  718740       0  718742  718743  718743       0
  718745  718746  718746       0  718748  718749  718749       0  718751  718752
  718752       0  718754  718755  718755       0  718757  718758  718758       0
  718760  718761  718761       0  718763  718764  718764       0  718766  718767
  718767       0  718769  718770  718770       0  718772  718773  718773       0
  718775  718776  718776       0  718778  718779  718779       0  718781  718782
  718782       0  718784  718785  718785       0  718787  718788  718788       0
  718790  718791  718791       0  718793  718794  718794       0  718796  718797
  718797       0  718799  718800  718800       0  718802  718803  718803       0
  718805  718806  718806       0  718808  718809  718809       0  718811  718812
  718812       0  718814  718815  718815       0  718817  718818  718818       0
  718820  718821  718821       0  718823  718824  718824       0  718826  718827
  718827       0  718829  718830  718830       0  718832  718833  718833       0
  718835  718836  718836       0  718838  718839  718839       0  718841  718842
  718842       0  718844  718845  718845       0  718847  718848  718848       0
  718850  718851  718851       0  718853  718854  718854       0  718856  718857
  718857       0  718859  718860  718860       0  718862  718863  718863       0
  718865  718866  718866       0  718868  718869  718869       0  718871  718872
  718872       0  718874  718875  718875       0  718877  718878  718878       0
  718880  718881  718881       0  718883  718884  718884       0  718886  718887
  718887       0  718889  718890  718890       0  718892  718893  718893       0
  718895  718896  718896       0  718898  718899  718899       0  718901  718902
  718902       0  718904  718905  718905       0  718907  718908  718908       0
  718910  718911  718911       0  718913  718914  718914       0  718916  718917
  718917       0  718919  718920  718920       0  718922  718923  718923       0
  718925  718926  718926       0  718928  718929  718929       0  718931  718932
  718932       0  718934  718935  718935       0  718937  718938  718938       0
  718940  718941  718941       0  718943  718944  718944       0  718946  718947
  718947       0  718949  718950  718950       0  718952  718953  718953       0
  718955  718956  718956       0  718958  718959  718959       0  718961  718962
  718962       0  718964  718965  718965       0  718967  718968  718968       0
  718970  718971  718971       0  718973  718974  718974       0  718976  718977
  718977       0  718979  718980  718980       0  718982  718983  718983       0
  718985  718986  718986       0  718988  718989  718989       0  718991  718992
  718992       0  718994  718995  718995       0  718997  718998  718998       0
  719000  719001  719001       0  719003  719004  719004       0  719006  719007
  719007       0  719009  719010  719010       0  719012  719013  719013       0
  719015  719016  719016       0  719018  719019  719019       0  719021  719022
  719022       0  719024  719025  719025       0  719027  719028  719028       0
  719030  719031  719031       0  719033  719034  719034       0  719036  719037
  719037       0  719039  719040  719040       0  719042  719043  719043       0
  719045  719046  719046       0  719048  719049  719049       0  719051  719052
  719052       0  719054  719055  719055       0  719057  719058  719058       0
  719060  719061  719061       0  719063  719064  719064       0  719066  719067
  719067       0  719069  719070  719070       0  719072  719073  719073       0
  719075  719076  719076       0  719078  719079  719079       0  719081  719082
  719082       0  719084  719085  719085       0  719087  719088  719088       0
  719090  719091  719091       0  719093  719094  719094       0  719096  719097
  719097       0  719099  719100  719100       0  719102  719103  719103       0
  719105  719106  719106       0  719108  719109  719109       0  719111  719112
  719112       0  719114  719115  719115       0  719117  719118  719118       0
  719120  719121  719121       0  719123  719124  719124       0  719126  719127
  719127       0  719129  719130  719130       0  719132  719133  719133       0
  719135  719136  719136       0  719138  719139  719139       0  719141  719142
  719142       0  719144  719145  719145       0  719147  719148  719148       0
  719150  719151  719151       0  719153  719154  719154       0  719156  719157
  719157       0  719159  719160  719160       0  719162  719163  719163       0
  719165  719166  719166       0  719168  719169  719169       0  719171  719172
  719172       0  719174  719175  719175       0  719177  719178  719178       0
  719180  719181  719181       0  719183  719184  719184       0  719186  719187
  719187       0  719189  719190  719190       0  719192  719193  719193       0
  719195  719196  719196       0  719198  719199  719199       0  719201  719202
  719202       0  719204  719205  719205       0  719207  719208  719208       0
  719210  719211  719211       0  719213  719214  719214       0  719216  719217
  719217       0  719219  719220  719220       0  719222  719223  719223       0
  719225  719226  719226       0  719228  719229  719229       0  719231  719232
  719232       0  719234  719235  719235       0  719237  719238  719238       0
  719240  719241  719241       0  719243  719244  719244       0  719246  719247
  719247       0  719249  719250  719250       0  719252  719253  719253       0
  719255  719256  719256       0  719258  719259  719259       0  719261  719262
  719262       0  719264  719265  719265       0  719267  719268  719268       0
  719270  719271  719271       0  719273  719274  719274       0  719276  719277
  719277       0  719279  719280  719280       0  719282  719283  719283       0
  719285  719286  719286       0  719288  719289  719289       0  719291  719292
  719292       0  719294  719295  719295       0  719297  719298  719298       0
  719300  719301  719301       0  719303  719304  719304       0  719306  719307
  719307       0  719309  719310  719310       0  719312  719313  719313       0
  719315  719316  719316       0  719318  719319  719319       0  719321  719322
  719322       0  719324  719325  719325       0  719327  719328  719328       0
  719330  719331  719331       0  719333  719334  719334       0  719336  719337
  719337       0  719339  719340  719340       0  719342  719343  719343       0
  719345  719346  719346       0  719348  719349  719349       0  719351  719352
  719352       0  719354  719355  719355       0  719357  719358  719358       0
  719360  719361  719361       0  719363  719364  719364       0  719366  719367
  719367       0  719369  719370  719370       0  719372  719373  719373       0
  719375  719376  719376       0  719378  719379  719379       0  719381  719382
  719382       0  719384  719385  719385       0  719387  719388  719388       0
  719390  719391  719391       0  719393  719394  719394       0  719396  719397
  719397       0  719399  719400  719400       0  719402  719403  719403       0
  719405  719406  719406       0  719408  719409  719409       0  719411  719412
  719412       0  719414  719415  719415       0  719417  719418  719418       0
  719420  719421  719421       0  719423  719424  719424       0  719426  719427
  719427       0  719429  719430  719430       0  719432  719433  719433       0
  719435  719436  719436       0  719438  719439  719439       0  719441  719442
  719442       0  719444  719445  719445       0  719447  719448  719448       0
  719450  719451  719451       0  719453  719454  719454       0  719456  719457
  719457       0  719459  719460  719460       0  719462  719463  719463       0
  719465  719466  719466       0  719468  719469  719469       0  719471  719472
  719472       0  719474  719475  719475       0  719477  719478  719478       0
  719480  719481  719481       0  719483  719484  719484       0  719486  719487
  719487       0  719489  719490  719490       0  719492  719493  719493       0
  719495  719496  719496       0  719498  719499  719499       0  719501  719502
  719502       0  719504  719505  719505       0  719507  719508  719508       0
  719510  719511  719511       0  719513  719514  719514       0  719516  719517
  719517       0  719519  719520  719520       0  719522  719523  719523       0
  719525  719526  719526       0  719528  719529  719529       0  719531  719532
  719532       0  719534  719535  719535       0  719537  719538  719538       0
  719540  719541  719541       0  719543  719544  719544       0  719546  719547
  719547       0  719549  719550  719550       0  719552  719553  719553       0
  719555  719556  719556       0  719558  719559  719559       0  719561  719562
  719562       0  719564  719565  719565       0  719567  719568  719568       0
  719570  719571  719571       0  719573  719574  719574       0  719576  719577
  719577       0  719579  719580  719580       0  719582  719583  719583       0
  719585  719586  719586       0  719588  719589  719589       0  719591  719592
  719592       0  719594  719595  719595       0  719597  719598  719598       0
  719600  719601  719601       0  719603  719604  719604       0  719606  719607
  719607       0  719609  719610  719610       0  719612  719613  719613       0
  719615  719616  719616       0  719618  719619  719619       0  719621  719622
  719622       0  719624  719625  719625       0  719627  719628  719628       0
  719630  719631  719631       0  719633  719634  719634       0  719636  719637
  719637       0  719639  719640  719640       0  719642  719643  719643       0
  719645  719646  719646       0  719648  719649  719649       0  719651  719652
  719652       0  719654  719655  719655       0  719657  719658  719658       0
  719660  719661  719661       0  719663  719664  719664       0  719666  719667
  719667       0  719669  719670  719670       0  719672  719673  719673       0
  719675  719676  719676       0  719678  719679  719679       0  719681  719682
  719682       0  719684  719685  719685       0  719687  719688  719688       0
  719690  719691  719691       0  719693  719694  719694       0  719696  719697
  719697       0  719699  719700  719700       0  719702  719703  719703       0
  719705  719706  719706       0  719708  719709  719709       0  719711  719712
  719712       0  719714  719715  719715       0  719717  719718  719718       0
  719720  719721  719721       0  719723  719724  719724       0  719726  719727
  719727       0  719729  719730  719730       0  719732  719733  719733       0
  719735  719736  719736       0  719738  719739  719739       0  719741  719742
  719742       0  719744  719745  719745       0  719747  719748  719748       0
  719750  719751  719751       0  719753  719754  719754       0  719756  719757
  719757       0  719759  719760  719760       0  719762  719763  719763       0
  719765  719766  719766       0  719768  719769  719769       0  719771  719772
  719772       0  719774  719775  719775       0  719777  719778  719778       0
  719780  719781  719781       0  719783  719784  719784       0  719786  719787
  719787       0  719789  719790  719790       0  719792  719793  719793       0
  719795  719796  719796       0  719798  719799  719799       0  719801  719802
  719802       0  719804  719805  719805       0  719807  719808  719808       0
  719810  719811  719811       0  719813  719814  719814       0  719816  719817
  719817       0  719819  719820  719820       0  719822  719823  719823       0
  719825  719826  719826       0  719828  719829  719829       0  719831  719832
  719832       0  719834  719835  719835       0  719837  719838  719838       0
  719840  719841  719841       0  719843  719844  719844       0  719846  719847
  719847       0  719849  719850  719850       0  719852  719853  719853       0
  719855  719856  719856       0  719858  719859  719859       0  719861  719862
  719862       0  719864  719865  719865       0  719867  719868  719868       0
  719870  719871  719871       0  719873  719874  719874       0  719876  719877
  719877       0  719879  719880  719880       0  719882  719883  719883       0
  719885  719886  719886       0  719888  719889  719889       0  719891  719892
  719892       0  719894  719895  719895       0  719897  719898  719898       0
  719900  719901  719901       0  719903  719904  719904       0  719906  719907
  719907       0  719909  719910  719910       0  719912  719913  719913       0
  719915  719916  719916       0  719918  719919  719919       0  719921  719922
  719922       0  719924  719925  719925       0  719927  719928  719928       0
  719930  719931  719931       0  719933  719934  719934       0  719936  719937
  719937       0  719939  719940  719940       0  719942  719943  719943       0
  719945  719946  719946       0  719948  719949  719949       0  719951  719952
  719952       0  719954  719955  719955       0  719957  719958  719958       0
  719960  719961  719961       0  719963  719964  719964       0  719966  719967
  719967       0  719969  719970  719970       0  719972  719973  719973       0
  719975  719976  719976       0  719978  719979  719979       0  719981  719982
  719982       0  719984  719985  719985       0  719987  719988  719988       0
  719990  719991  719991       0  719993  719994  719994       0  719996  719997
  719997       0  719999  720000  720000       0  720002  720003  720003       0
  720005  720006  720006       0  720008  720009  720009       0  720011  720012
  720012       0  720014  720015  720015       0  720017  720018  720018       0
  720020  720021  720021       0  720023  720024  720024       0  720026  720027
  720027       0  720029  720030  720030       0  720032  720033  720033       0
  720035  720036  720036       0  720038  720039  720039       0  720041  720042
  720042       0  720044  720045  720045       0  720047  720048  720048       0
  720050  720051  720051       0  720053  720054  720054       0  720056  720057
  720057       0  720059  720060  720060       0  720062  720063  720063       0
  720065  720066  720066       0  720068  720069  720069       0  720071  720072
  720072       0  720074  720075  720075       0  720077  720078  720078       0
  720080  720081  720081       0  720083  720084  720084       0  720086  720087
  720087       0  720089  720090  720090       0  720092  720093  720093       0
  720095  720096  720096       0  720098  720099  720099       0  720101  720102
  720102       0  720104  720105  720105       0  720107  720108  720108       0
  720110  720111  720111       0  720113  720114  720114       0  720116  720117
  720117       0  720119  720120  720120       0  720122  720123  720123       0
  720125  720126  720126       0  720128  720129  720129       0  720131  720132
  720132       0  720134  720135  720135       0  720137  720138  720138       0
  720140  720141  720141       0  720143  720144  720144       0  720146  720147
  720147       0  720149  720150  720150       0  720152  720153  720153       0
  720155  720156  720156       0  720158  720159  720159       0  720161  720162
  720162       0  720164  720165  720165       0  720167  720168  720168       0
  720170  720171  720171       0  720173  720174  720174       0  720176  720177
  720177       0  720179  720180  720180       0  720182  720183  720183       0
  720185  720186  720186       0  720188  720189  720189       0  720191  720192
  720192       0  720194  720195  720195       0  720197  720198  720198       0
  720200  720201  720201       0  720203  720204  720204       0  720206  720207
  720207       0  720209  720210  720210       0  720212  720213  720213       0
  720215  720216  720216       0  720218  720219  720219       0  720221  720222
  720222       0  720224  720225  720225       0  720227  720228  720228       0
  720230  720231  720231       0  720233  720234  720234       0  720236  720237
  720237       0  720239  720240  720240       0  720242  720243  720243       0
  720245  720246  720246       0  720248  720249  720249       0  720251  720252
  720252       0  720254  720255  720255       0  720257  720258  720258       0
  720260  720261  720261       0  720263  720264  720264       0  720266  720267
  720267       0  720269  720270  720270       0  720272  720273  720273       0
  720275  720276  720276       0  720278  720279  720279       0  720281  720282
  720282       0  720284  720285  720285       0  720287  720288  720288       0
  720290  720291  720291       0  720293  720294  720294       0  720296  720297
  720297       0  720299  720300  720300       0  720302  720303  720303       0
  720305  720306  720306       0  720308  720309  720309       0  720311  720312
  720312       0  720314  720315  720315       0  720317  720318  720318       0
  720320  720321  720321       0  720323  720324  720324       0  720326  720327
  720327       0  720329  720330  720330       0  720332  720333  720333       0
  720335  720336  720336       0  720338  720339  720339       0  720341  720342
  720342       0  720344  720345  720345       0  720347  720348  720348       0
  720350  720351  720351       0  720353  720354  720354       0  720356  720357
  720357       0  720359  720360  720360       0  720362  720363  720363       0
  720365  720366  720366       0  720368  720369  720369       0  720371  720372
  720372       0  720374  720375  720375       0  720377  720378  720378       0
  720380  720381  720381       0  720383  720384  720384       0  720386  720387
  720387       0  720389  720390  720390       0  720392  720393  720393       0
  720395  720396  720396       0  720398  720399  720399       0  720401  720402
  720402       0  720404  720405  720405       0  720407  720408  720408       0
  720410  720411  720411       0  720413  720414  720414       0  720416  720417
  720417       0  720419  720420  720420       0  720422  720423  720423       0
  720425  720426  720426       0  720428  720429  720429       0  720431  720432
  720432       0  720434  720435  720435       0  720437  720438  720438       0
  720440  720441  720441       0  720443  720444  720444       0  720446  720447
  720447       0  720449  720450  720450       0  720452  720453  720453       0
  720455  720456  720456       0  720458  720459  720459       0  720461  720462
  720462       0  720464  720465  720465       0  720467  720468  720468       0
  720470  720471  720471       0  720473  720474  720474       0  720476  720477
  720477       0  720479  720480  720480       0  720482  720483  720483       0
  720485  720486  720486       0  720488  720489  720489       0  720491  720492
  720492       0  720494  720495  720495       0  720497  720498  720498       0
  720500  720501  720501       0  720503  720504  720504       0  720506  720507
  720507       0  720509  720510  720510       0  720512  720513  720513       0
  720515  720516  720516       0  720518  720519  720519       0  720521  720522
  720522       0  720524  720525  720525       0  720527  720528  720528       0
  720530  720531  720531       0  720533  720534  720534       0  720536  720537
  720537       0  720539  720540  720540       0  720542  720543  720543       0
  720545  720546  720546       0  720548  720549  720549       0  720551  720552
  720552       0  720554  720555  720555       0  720557  720558  720558       0
  720560  720561  720561       0  720563  720564  720564       0  720566  720567
  720567       0  720569  720570  720570       0  720572  720573  720573       0
  720575  720576  720576       0  720578  720579  720579       0  720581  720582
  720582       0  720584  720585  720585       0  720587  720588  720588       0
  720590  720591  720591       0  720593  720594  720594       0  720596  720597
  720597       0  720599  720600  720600       0  720602  720603  720603       0
  720605  720606  720606       0  720608  720609  720609       0  720611  720612
  720612       0  720614  720615  720615       0  720617  720618  720618       0
  720620  720621  720621       0  720623  720624  720624       0  720626  720627
  720627       0  720629  720630  720630       0  720632  720633  720633       0
  720635  720636  720636       0  720638  720639  720639       0  720641  720642
  720642       0  720644  720645  720645       0  720647  720648  720648       0
  720650  720651  720651       0  720653  720654  720654       0  720656  720657
  720657       0  720659  720660  720660       0  720662  720663  720663       0
  720665  720666  720666       0  720668  720669  720669       0  720671  720672
  720672       0  720674  720675  720675       0  720677  720678  720678       0
  720680  720681  720681       0  720683  720684  720684       0  720686  720687
  720687       0  720689  720690  720690       0  720692  720693  720693       0
  720695  720696  720696       0  720698  720699  720699       0  720701  720702
  720702       0  720704  720705  720705       0  720707  720708  720708       0
  720710  720711  720711       0  720713  720714  720714       0  720716  720717
  720717       0  720719  720720  720720       0  720722  720723  720723       0
  720725  720726  720726       0  720728  720729  720729       0  720731  720732
  720732       0  720734  720735  720735       0  720737  720738  720738       0
  720740  720741  720741       0  720743  720744  720744       0  720746  720747
  720747       0  720749  720750  720750       0  720752  720753  720753       0
  720755  720756  720756       0  720758  720759  720759       0  720761  720762
  720762       0  720764  720765  720765       0  720767  720768  720768       0
  720770  720771  720771       0  720773  720774  720774       0  720776  720777
  720777       0  720779  720780  720780       0  720782  720783  720783       0
  720785  720786  720786       0  720788  720789  720789       0  720791  720792
  720792       0  720794  720795  720795       0  720797  720798  720798       0
  720800  720801  720801       0  720803  720804  720804       0  720806  720807
  720807       0  720809  720810  720810       0  720812  720813  720813       0
  720815  720816  720816       0  720818  720819  720819       0  720821  720822
  720822       0  720824  720825  720825       0  720827  720828  720828       0
  720830  720831  720831       0  720833  720834  720834       0  720836  720837
  720837       0  720839  720840  720840       0  720842  720843  720843       0
  720845  720846  720846       0  720848  720849  720849       0  720851  720852
  720852       0  720854  720855  720855       0  720857  720858  720858       0
  720860  720861  720861       0  720863  720864  720864       0  720866  720867
  720867       0  720869  720870  720870       0  720872  720873  720873       0
  720875  720876  720876       0  720878  720879  720879       0  720881  720882
  720882       0  720884  720885  720885       0  720887  720888  720888       0
  720890  720891  720891       0  720893  720894  720894       0  720896  720897
  720897       0  720899  720900  720900       0  720902  720903  720903       0
  720905  720906  720906       0  720908  720909  720909       0  720911  720912
  720912       0  720914  720915  720915       0  720917  720918  720918       0
  720920  720921  720921       0  720923  720924  720924       0  720926  720927
  720927       0  720929  720930  720930       0  720932  720933  720933       0
  720935  720936  720936       0  720938  720939  720939       0  720941  720942
  720942       0  720944  720945  720945       0  720947  720948  720948       0
  720950  720951  720951       0  720953  720954  720954       0  720956  720957
  720957       0  720959  720960  720960       0  720962  720963  720963       0
  720965  720966  720966       0  720968  720969  720969       0  720971  720972
  720972       0  720974  720975  720975       0  720977  720978  720978       0
  720980  720981  720981       0  720983  720984  720984       0  720986  720987
  720987       0  720989  720990  720990       0  720992  720993  720993       0
  720995  720996  720996       0  720998  720999  720999       0  721001  721002
  721002       0  721004  721005  721005       0  721007  721008  721008       0
  721010  721011  721011       0  721013  721014  721014       0  721016  721017
  721017       0  721019  721020  721020       0  721022  721023  721023       0
  721025  721026  721026       0  721028  721029  721029       0  721031  721032
  721032       0  721034  721035  721035       0  721037  721038  721038       0
  721040  721041  721041       0  721043  721044  721044       0  721046  721047
  721047       0  721049  721050  721050       0  721052  721053  721053       0
  721055  721056  721056       0  721058  721059  721059       0  721061  721062
  721062       0  721064  721065  721065       0  721067  721068  721068       0
  721070  721071  721071       0  721073  721074  721074       0  721076  721077
  721077       0  721079  721080  721080       0  721082  721083  721083       0
  721085  721086  721086       0  721088  721089  721089       0  721091  721092
  721092       0  721094  721095  721095       0  721097  721098  721098       0
  721100  721101  721101       0  721103  721104  721104       0  721106  721107
  721107       0  721109  721110  721110       0  721112  721113  721113       0
  721115  721116  721116       0  721118  721119  721119       0  721121  721122
  721122       0  721124  721125  721125       0  721127  721128  721128       0
  721130  721131  721131       0  721133  721134  721134       0  721136  721137
  721137       0  721139  721140  721140       0  721142  721143  721143       0
  721145  721146  721146       0  721148  721149  721149       0  721151  721152
  721152       0  721154  721155  721155       0  721157  721158  721158       0
  721160  721161  721161       0  721163  721164  721164       0  721166  721167
  721167       0  721169  721170  721170       0  721172  721173  721173       0
  721175  721176  721176       0  721178  721179  721179       0  721181  721182
  721182       0  721184  721185  721185       0  721187  721188  721188       0
  721190  721191  721191       0  721193  721194  721194       0  721196  721197
  721197       0  721199  721200  721200       0  721202  721203  721203       0
  721205  721206  721206       0  721208  721209  721209       0  721211  721212
  721212       0  721214  721215  721215       0  721217  721218  721218       0
  721220  721221  721221       0  721223  721224  721224       0  721226  721227
  721227       0  721229  721230  721230       0  721232  721233  721233       0
  721235  721236  721236       0  721238  721239  721239       0  721241  721242
  721242       0  721244  721245  721245       0  721247  721248  721248       0
  721250  721251  721251       0  721253  721254  721254       0  721256  721257
  721257       0  721259  721260  721260       0  721262  721263  721263       0
  721265  721266  721266       0  721268  721269  721269       0  721271  721272
  721272       0  721274  721275  721275       0  721277  721278  721278       0
  721280  721281  721281       0  721283  721284  721284       0  721286  721287
  721287       0  721289  721290  721290       0  721292  721293  721293       0
  721295  721296  721296       0  721298  721299  721299       0  721301  721302
  721302       0  721304  721305  721305       0  721307  721308  721308       0
  721310  721311  721311       0  721313  721314  721314       0  721316  721317
  721317       0  721319  721320  721320       0  721322  721323  721323       0
  721325  721326  721326       0  721328  721329  721329       0  721331  721332
  721332       0  721334  721335  721335       0  721337  721338  721338       0
  721340  721341  721341       0  721343  721344  721344       0  721346  721347
  721347       0  721349  721350  721350       0  721352  721353  721353       0
  721355  721356  721356       0  721358  721359  721359       0  721361  721362
  721362       0  721364  721365  721365       0  721367  721368  721368       0
  721370  721371  721371       0  721373  721374  721374       0  721376  721377
  721377       0  721379  721380  721380       0  721382  721383  721383       0
  721385  721386  721386       0  721388  721389  721389       0  721391  721392
  721392       0  721394  721395  721395       0  721397  721398  721398       0
  721400  721401  721401       0  721403  721404  721404       0  721406  721407
  721407       0  721409  721410  721410       0  721412  721413  721413       0
  721415  721416  721416       0  721418  721419  721419       0  721421  721422
  721422       0  721424  721425  721425       0  721427  721428  721428       0
  721430  721431  721431       0  721433  721434  721434       0  721436  721437
  721437       0  721439  721440  721440       0  721442  721443  721443       0
  721445  721446  721446       0  721448  721449  721449       0  721451  721452
  721452       0  721454  721455  721455       0  721457  721458  721458       0
  721460  721461  721461       0  721463  721464  721464       0  721466  721467
  721467       0  721469  721470  721470       0  721472  721473  721473       0
  721475  721476  721476       0  721478  721479  721479       0  721481  721482
  721482       0  721484  721485  721485       0  721487  721488  721488       0
  721490  721491  721491       0  721493  721494  721494       0  721496  721497
  721497       0  721499  721500  721500       0  721502  721503  721503       0
  721505  721506  721506       0  721508  721509  721509       0  721511  721512
  721512       0  721514  721515  721515       0  721517  721518  721518       0
  721520  721521  721521       0  721523  721524  721524       0  721526  721527
  721527       0  721529  721530  721530       0  721532  721533  721533       0
  721535  721536  721536       0  721538  721539  721539       0  721541  721542
  721542       0  721544  721545  721545       0  721547  721548  721548       0
  721550  721551  721551       0  721553  721554  721554       0  721556  721557
  721557       0  721559  721560  721560       0  721562  721563  721563       0
  721565  721566  721566       0  721568  721569  721569       0  721571  721572
  721572       0  721574  721575  721575       0  721577  721578  721578       0
  721580  721581  721581       0  721583  721584  721584       0  721586  721587
  721587       0  721589  721590  721590       0  721592  721593  721593       0
  721595  721596  721596       0  721598  721599  721599       0  721601  721602
  721602       0  721604  721605  721605       0  721607  721608  721608       0
  721610  721611  721611       0  721613  721614  721614       0  721616  721617
  721617       0  721619  721620  721620       0  721622  721623  721623       0
  721625  721626  721626       0  721628  721629  721629       0  721631  721632
  721632       0  721634  721635  721635       0  721637  721638  721638       0
  721640  721641  721641       0  721643  721644  721644       0  721646  721647
  721647       0  721649  721650  721650       0  721652  721653  721653       0
  721655  721656  721656       0  721658  721659  721659       0  721661  721662
  721662       0  721664  721665  721665       0  721667  721668  721668       0
  721670  721671  721671       0  721673  721674  721674       0  721676  721677
  721677       0  721679  721680  721680       0  721682  721683  721683       0
  721685  721686  721686       0  721688  721689  721689       0  721691  721692
  721692       0  721694  721695  721695       0  721697  721698  721698       0
  721700  721701  721701       0  721703  721704  721704       0  721706  721707
  721707       0  721709  721710  721710       0  721712  721713  721713       0
  721715  721716  721716       0  721718  721719  721719       0  721721  721722
  721722       0  721724  721725  721725       0  721727  721728  721728       0
  721730  721731  721731       0  721733  721734  721734       0  721736  721737
  721737       0  721739  721740  721740       0  721742  721743  721743       0
  721745  721746  721746       0  721748  721749  721749       0  721751  721752
  721752       0  721754  721755  721755       0  721757  721758  721758       0
  721760  721761  721761       0  721763  721764  721764       0  721766  721767
  721767       0  721769  721770  721770       0  721772  721773  721773       0
  721775  721776  721776       0  721778  721779  721779       0  721781  721782
  721782       0  721784  721785  721785       0  721787  721788  721788       0
  721790  721791  721791       0  721793  721794  721794       0  721796  721797
  721797       0  721799  721800  721800       0  721802  721803  721803       0
  721805  721806  721806       0  721808  721809  721809       0  721811  721812
  721812       0  721814  721815  721815       0  721817  721818  721818       0
  721820  721821  721821       0  721823  721824  721824       0  721826  721827
  721827       0  721829  721830  721830       0  721832  721833  721833       0
  721835  721836  721836       0  721838  721839  721839       0  721841  721842
  721842       0  721844  721845  721845       0  721847  721848  721848       0
  721850  721851  721851       0  721853  721854  721854       0  721856  721857
  721857       0  721859  721860  721860       0  721862  721863  721863       0
  721865  721866  721866       0  721868  721869  721869       0  721871  721872
  721872       0  721874  721875  721875       0  721877  721878  721878       0
  721880  721881  721881       0  721883  721884  721884       0  721886  721887
  721887       0  721889  721890  721890       0  721892  721893  721893       0
  721895  721896  721896       0  721898  721899  721899       0  721901  721902
  721902       0  721904  721905  721905       0  721907  721908  721908       0
  721910  721911  721911       0  721913  721914  721914       0  721916  721917
  721917       0  721919  721920  721920       0  721922  721923  721923       0
  721925  721926  721926       0  721928  721929  721929       0  721931  721932
  721932       0  721934  721935  721935       0  721937  721938  721938       0
  721940  721941  721941       0  721943  721944  721944       0  721946  721947
  721947       0  721949  721950  721950       0  721952  721953  721953       0
  721955  721956  721956       0  721958  721959  721959       0  721961  721962
  721962       0  721964  721965  721965       0  721967  721968  721968       0
  721970  721971  721971       0  721973  721974  721974       0  721976  721977
  721977       0  721979  721980  721980       0  721982  721983  721983       0
  721985  721986  721986       0  721988  721989  721989       0  721991  721992
  721992       0  721994  721995  721995       0  721997  721998  721998       0
  722000  722001  722001       0  722003  722004  722004       0  722006  722007
  722007       0  722009  722010  722010       0  722012  722013  722013       0
  722015  722016  722016       0  722018  722019  722019       0  722021  722022
  722022       0  722024  722025  722025       0  722027  722028  722028       0
  722030  722031  722031       0  722033  722034  722034       0  722036  722037
  722037       0  722039  722040  722040       0  722042  722043  722043       0
  722045  722046  722046       0  722048  722049  722049       0  722051  722052
  722052       0  722054  722055  722055       0  722057  722058  722058       0
  722060  722061  722061       0  722063  722064  722064       0  722066  722067
  722067       0  722069  722070  722070       0  722072  722073  722073       0
  722075  722076  722076       0  722078  722079  722079       0  722081  722082
  722082       0  722084  722085  722085       0  722087  722088  722088       0
  722090  722091  722091       0  722093  722094  722094       0  722096  722097
  722097       0  722099  722100  722100       0  722102  722103  722103       0
  722105  722106  722106       0  722108  722109  722109       0  722111  722112
  722112       0  722114  722115  722115       0  722117  722118  722118       0
  722120  722121  722121       0  722123  722124  722124       0  722126  722127
  722127       0  722129  722130  722130       0  722132  722133  722133       0
  722135  722136  722136       0  722138  722139  722139       0  722141  722142
  722142       0  722144  722145  722145       0  722147  722148  722148       0
  722150  722151  722151       0  722153  722154  722154       0  722156  722157
  722157       0  722159  722160  722160       0  722162  722163  722163       0
  722165  722166  722166       0  722168  722169  722169       0  722171  722172
  722172       0  722174  722175  722175       0  722177  722178  722178       0
  722180  722181  722181       0  722183  722184  722184       0  722186  722187
  722187       0  722189  722190  722190       0  722192  722193  722193       0
  722195  722196  722196       0  722198  722199  722199       0  722201  722202
  722202       0  722204  722205  722205       0  722207  722208  722208       0
  722210  722211  722211       0  722213  722214  722214       0  722216  722217
  722217       0  722219  722220  722220       0  722222  722223  722223       0
  722225  722226  722226       0  722228  722229  722229       0  722231  722232
  722232       0  722234  722235  722235       0  722237  722238  722238       0
  722240  722241  722241       0  722243  722244  722244       0  722246  722247
  722247       0  722249  722250  722250       0  722252  722253  722253       0
  722255  722256  722256       0  722258  722259  722259       0  722261  722262
  722262       0  722264  722265  722265       0  722267  722268  722268       0
  722270  722271  722271       0  722273  722274  722274       0  722276  722277
  722277       0  722279  722280  722280       0  722282  722283  722283       0
  722285  722286  722286       0  722288  722289  722289       0  722291  722292
  722292       0  722294  722295  722295       0  722297  722298  722298       0
  722300  722301  722301       0  722303  722304  722304       0  722306  722307
  722307       0  722309  722310  722310       0  722312  722313  722313       0
  722315  722316  722316       0  722318  722319  722319       0  722321  722322
  722322       0  722324  722325  722325       0  722327  722328  722328       0
  722330  722331  722331       0  722333  722334  722334       0  722336  722337
  722337       0  722339  722340  722340       0  722342  722343  722343       0
  722345  722346  722346       0  722348  722349  722349       0  722351  722352
  722352       0  722354  722355  722355       0  722357  722358  722358       0
  722360  722361  722361       0  722363  722364  722364       0  722366  722367
  722367       0  722369  722370  722370       0  722372  722373  722373       0
  722375  722376  722376       0  722378  722379  722379       0  722381  722382
  722382       0  722384  722385  722385       0  722387  722388  722388       0
  722390  722391  722391       0  722393  722394  722394       0  722396  722397
  722397       0  722399  722400  722400       0  722402  722403  722403       0
  722405  722406  722406       0  722408  722409  722409       0  722411  722412
  722412       0  722414  722415  722415       0  722417  722418  722418       0
  722420  722421  722421       0  722423  722424  722424       0  722426  722427
  722427       0  722429  722430  722430       0  722432  722433  722433       0
  722435  722436  722436       0  722438  722439  722439       0  722441  722442
  722442       0  722444  722445  722445       0  722447  722448  722448       0
  722450  722451  722451       0  722453  722454  722454       0  722456  722457
  722457       0  722459  722460  722460       0  722462  722463  722463       0
  722465  722466  722466       0  722468  722469  722469       0  722471  722472
  722472       0  722474  722475  722475       0  722477  722478  722478       0
  722480  722481  722481       0  722483  722484  722484       0  722486  722487
  722487       0  722489  722490  722490       0  722492  722493  722493       0
  722495  722496  722496       0  722498  722499  722499       0  722501  722502
  722502       0  722504  722505  722505       0  722507  722508  722508       0
  722510  722511  722511       0  722513  722514  722514       0  722516  722517
  722517       0  722519  722520  722520       0  722522  722523  722523       0
  722525  722526  722526       0  722528  722529  722529       0  722531  722532
  722532       0  722534  722535  722535       0  722537  722538  722538       0
  722540  722541  722541       0  722543  722544  722544       0  722546  722547
  722547       0  722549  722550  722550       0  722552  722553  722553       0
  722555  722556  722556       0  722558  722559  722559       0  722561  722562
  722562       0  722564  722565  722565       0  722567  722568  722568       0
  722570  722571  722571       0  722573  722574  722574       0  722576  722577
  722577       0  722579  722580  722580       0  722582  722583  722583       0
  722585  722586  722586       0  722588  722589  722589       0  722591  722592
  722592       0  722594  722595  722595       0  722597  722598  722598       0
  722600  722601  722601       0  722603  722604  722604       0  722606  722607
  722607       0  722609  722610  722610       0  722612  722613  722613       0
  722615  722616  722616       0  722618  722619  722619       0  722621  722622
  722622       0  722624  722625  722625       0  722627  722628  722628       0
  722630  722631  722631       0  722633  722634  722634       0  722636  722637
  722637       0  722639  722640  722640       0  722642  722643  722643       0
  722645  722646  722646       0  722648  722649  722649       0  722651  722652
  722652       0  722654  722655  722655       0  722657  722658  722658       0
  722660  722661  722661       0  722663  722664  722664       0  722666  722667
  722667       0  722669  722670  722670       0  722672  722673  722673       0
  722675  722676  722676       0  722678  722679  722679       0  722681  722682
  722682       0  722684  722685  722685       0  722687  722688  722688       0
  722690  722691  722691       0  722693  722694  722694       0  722696  722697
  722697       0  722699  722700  722700       0  722702  722703  722703       0
  722705  722706  722706       0  722708  722709  722709       0  722711  722712
  722712       0  722714  722715  722715       0  722717  722718  722718       0
  722720  722721  722721       0  722723  722724  722724       0  722726  722727
  722727       0  722729  722730  722730       0  722732  722733  722733       0
  722735  722736  722736       0  722738  722739  722739       0  722741  722742
  722742       0  722744  722745  722745       0  722747  722748  722748       0
  722750  722751  722751       0  722753  722754  722754       0  722756  722757
  722757       0  722759  722760  722760       0  722762  722763  722763       0
  722765  722766  722766       0  722768  722769  722769       0  722771  722772
  722772       0  722774  722775  722775       0  722777  722778  722778       0
  722780  722781  722781       0  722783  722784  722784       0  722786  722787
  722787       0  722789  722790  722790       0  722792  722793  722793       0
  722795  722796  722796       0  722798  722799  722799       0  722801  722802
  722802       0  722804  722805  722805       0  722807  722808  722808       0
  722810  722811  722811       0  722813  722814  722814       0  722816  722817
  722817       0  722819  722820  722820       0  722822  722823  722823       0
  722825  722826  722826       0  722828  722829  722829       0  722831  722832
  722832       0  722834  722835  722835       0  722837  722838  722838       0
  722840  722841  722841       0  722843  722844  722844       0  722846  722847
  722847       0  722849  722850  722850       0  722852  722853  722853       0
  722855  722856  722856       0  722858  722859  722859       0  722861  722862
  722862       0  722864  722865  722865       0  722867  722868  722868       0
  722870  722871  722871       0  722873  722874  722874       0  722876  722877
  722877       0  722879  722880  722880       0  722882  722883  722883       0
  722885  722886  722886       0  722888  722889  722889       0  722891  722892
  722892       0  722894  722895  722895       0  722897  722898  722898       0
  722900  722901  722901       0  722903  722904  722904       0  722906  722907
  722907       0  722909  722910  722910       0  722912  722913  722913       0
  722915  722916  722916       0  722918  722919  722919       0  722921  722922
  722922       0  722924  722925  722925       0  722927  722928  722928       0
  722930  722931  722931       0  722933  722934  722934       0  722936  722937
  722937       0  722939  722940  722940       0  722942  722943  722943       0
  722945  722946  722946       0  722948  722949  722949       0  722951  722952
  722952       0  722954  722955  722955       0  722957  722958  722958       0
  722960  722961  722961       0  722963  722964  722964       0  722966  722967
  722967       0  722969  722970  722970       0  722972  722973  722973       0
  722975  722976  722976       0  722978  722979  722979       0  722981  722982
  722982       0  722984  722985  722985       0  722987  722988  722988       0
  722990  722991  722991       0  722993  722994  722994       0  722996  722997
  722997       0  722999  723000  723000       0  723002  723003  723003       0
  723005  723006  723006       0  723008  723009  723009       0  723011  723012
  723012       0  723014  723015  723015       0  723017  723018  723018       0
  723020  723021  723021       0  723023  723024  723024       0  723026  723027
  723027       0  723029  723030  723030       0  723032  723033  723033       0
  723035  723036  723036       0  723038  723039  723039       0  723041  723042
  723042       0  723044  723045  723045       0  723047  723048  723048       0
  723050  723051  723051       0  723053  723054  723054       0  723056  723057
  723057       0  723059  723060  723060       0  723062  723063  723063       0
  723065  723066  723066       0  723068  723069  723069       0  723071  723072
  723072       0  723074  723075  723075       0  723077  723078  723078       0
  723080  723081  723081       0  723083  723084  723084       0  723086  723087
  723087       0  723089  723090  723090       0  723092  723093  723093       0
  723095  723096  723096       0  723098  723099  723099       0  723101  723102
  723102       0  723104  723105  723105       0  723107  723108  723108       0
  723110  723111  723111       0  723113  723114  723114       0  723116  723117
  723117       0  723119  723120  723120       0  723122  723123  723123       0
  723125  723126  723126       0  723128  723129  723129       0  723131  723132
  723132       0  723134  723135  723135       0  723137  723138  723138       0
  723140  723141  723141       0  723143  723144  723144       0  723146  723147
  723147       0  723149  723150  723150       0  723152  723153  723153       0
  723155  723156  723156       0  723158  723159  723159       0  723161  723162
  723162       0  723164  723165  723165       0  723167  723168  723168       0
  723170  723171  723171       0  723173  723174  723174       0  723176  723177
  723177       0  723179  723180  723180       0  723182  723183  723183       0
  723185  723186  723186       0  723188  723189  723189       0  723191  723192
  723192       0  723194  723195  723195       0  723197  723198  723198       0
  723200  723201  723201       0  723203  723204  723204       0  723206  723207
  723207       0  723209  723210  723210       0  723212  723213  723213       0
  723215  723216  723216       0  723218  723219  723219       0  723221  723222
  723222       0  723224  723225  723225       0  723227  723228  723228       0
  723230  723231  723231       0  723233  723234  723234       0  723236  723237
  723237       0  723239  723240  723240       0  723242  723243  723243       0
  723245  723246  723246       0  723248  723249  723249       0  723251  723252
  723252       0  723254  723255  723255       0  723257  723258  723258       0
  723260  723261  723261       0  723263  723264  723264       0  723266  723267
  723267       0  723269  723270  723270       0  723272  723273  723273       0
  723275  723276  723276       0  723278  723279  723279       0  723281  723282
  723282       0  723284  723285  723285       0  723287  723288  723288       0
  723290  723291  723291       0  723293  723294  723294       0  723296  723297
  723297       0  723299  723300  723300       0  723302  723303  723303       0
  723305  723306  723306       0  723308  723309  723309       0  723311  723312
  723312       0  723314  723315  723315       0  723317  723318  723318       0
  723320  723321  723321       0  723323  723324  723324       0  723326  723327
  723327       0  723329  723330  723330       0  723332  723333  723333       0
  723335  723336  723336       0  723338  723339  723339       0  723341  723342
  723342       0  723344  723345  723345       0  723347  723348  723348       0
  723350  723351  723351       0  723353  723354  723354       0  723356  723357
  723357       0  723359  723360  723360       0  723362  723363  723363       0
  723365  723366  723366       0  723368  723369  723369       0  723371  723372
  723372       0  723374  723375  723375       0  723377  723378  723378       0
  723380  723381  723381       0  723383  723384  723384       0  723386  723387
  723387       0  723389  723390  723390       0  723392  723393  723393       0
  723395  723396  723396       0  723398  723399  723399       0  723401  723402
  723402       0  723404  723405  723405       0  723407  723408  723408       0
  723410  723411  723411       0  723413  723414  723414       0  723416  723417
  723417       0  723419  723420  723420       0  723422  723423  723423       0
  723425  723426  723426       0  723428  723429  723429       0  723431  723432
  723432       0  723434  723435  723435       0  723437  723438  723438       0
  723440  723441  723441       0  723443  723444  723444       0  723446  723447
  723447       0  723449  723450  723450       0  723452  723453  723453       0
  723455  723456  723456       0  723458  723459  723459       0  723461  723462
  723462       0  723464  723465  723465       0  723467  723468  723468       0
  723470  723471  723471       0  723473  723474  723474       0  723476  723477
  723477       0  723479  723480  723480       0  723482  723483  723483       0
  723485  723486  723486       0  723488  723489  723489       0  723491  723492
  723492       0  723494  723495  723495       0  723497  723498  723498       0
  723500  723501  723501       0  723503  723504  723504       0  723506  723507
  723507       0  723509  723510  723510       0  723512  723513  723513       0
  723515  723516  723516       0  723518  723519  723519       0  723521  723522
  723522       0  723524  723525  723525       0  723527  723528  723528       0
  723530  723531  723531       0  723533  723534  723534       0  723536  723537
  723537       0  723539  723540  723540       0  723542  723543  723543       0
  723545  723546  723546       0  723548  723549  723549       0  723551  723552
  723552       0  723554  723555  723555       0  723557  723558  723558       0
  723560  723561  723561       0  723563  723564  723564       0  723566  723567
  723567       0  723569  723570  723570       0  723572  723573  723573       0
  723575  723576  723576       0  723578  723579  723579       0  723581  723582
  723582       0  723584  723585  723585       0  723587  723588  723588       0
  723590  723591  723591       0  723593  723594  723594       0  723596  723597
  723597       0  723599  723600  723600       0  723602  723603  723603       0
  723605  723606  723606       0  723608  723609  723609       0  723611  723612
  723612       0  723614  723615  723615       0  723617  723618  723618       0
  723620  723621  723621       0  723623  723624  723624       0  723626  723627
  723627       0  723629  723630  723630       0  723632  723633  723633       0
  723635  723636  723636       0  723638  723639  723639       0  723641  723642
  723642       0  723644  723645  723645       0  723647  723648  723648       0
  723650  723651  723651       0  723653  723654  723654       0  723656  723657
  723657       0  723659  723660  723660       0  723662  723663  723663       0
  723665  723666  723666       0  723668  723669  723669       0  723671  723672
  723672       0  723674  723675  723675       0  723677  723678  723678       0
  723680  723681  723681       0  723683  723684  723684       0  723686  723687
  723687       0  723689  723690  723690       0  723692  723693  723693       0
  723695  723696  723696       0  723698  723699  723699       0  723701  723702
  723702       0  723704  723705  723705       0  723707  723708  723708       0
  723710  723711  723711       0  723713  723714  723714       0  723716  723717
  723717       0  723719  723720  723720       0  723722  723723  723723       0
  723725  723726  723726       0  723728  723729  723729       0  723731  723732
  723732       0  723734  723735  723735       0  723737  723738  723738       0
  723740  723741  723741       0  723743  723744  723744       0  723746  723747
  723747       0  723749  723750  723750       0  723752  723753  723753       0
  723755  723756  723756       0  723758  723759  723759       0  723761  723762
  723762       0  723764  723765  723765       0  723767  723768  723768       0
  723770  723771  723771       0  723773  723774  723774       0  723776  723777
  723777       0  723779  723780  723780       0  723782  723783  723783       0
  723785  723786  723786       0  723788  723789  723789       0  723791  723792
  723792       0  723794  723795  723795       0  723797  723798  723798       0
  723800  723801  723801       0  723803  723804  723804       0  723806  723807
  723807       0  723809  723810  723810       0  723812  723813  723813       0
  723815  723816  723816       0  723818  723819  723819       0  723821  723822
  723822       0  723824  723825  723825       0  723827  723828  723828       0
  723830  723831  723831       0  723833  723834  723834       0  723836  723837
  723837       0  723839  723840  723840       0  723842  723843  723843       0
  723845  723846  723846       0  723848  723849  723849       0  723851  723852
  723852       0  723854  723855  723855       0  723857  723858  723858       0
  723860  723861  723861       0  723863  723864  723864       0  723866  723867
  723867       0  723869  723870  723870       0  723872  723873  723873       0
  723875  723876  723876       0  723878  723879  723879       0  723881  723882
  723882       0  723884  723885  723885       0  723887  723888  723888       0
  723890  723891  723891       0  723893  723894  723894       0  723896  723897
  723897       0  723899  723900  723900       0  723902  723903  723903       0
  723905  723906  723906       0  723908  723909  723909       0  723911  723912
  723912       0  723914  723915  723915       0  723917  723918  723918       0
  723920  723921  723921       0  723923  723924  723924       0  723926  723927
  723927       0  723929  723930  723930       0  723932  723933  723933       0
  723935  723936  723936       0  723938  723939  723939       0  723941  723942
  723942       0  723944  723945  723945       0  723947  723948  723948       0
  723950  723951  723951       0  723953  723954  723954       0  723956  723957
  723957       0  723959  723960  723960       0  723962  723963  723963       0
  723965  723966  723966       0  723968  723969  723969       0  723971  723972
  723972       0  723974  723975  723975       0  723977  723978  723978       0
  723980  723981  723981       0  723983  723984  723984       0  723986  723987
  723987       0  723989  723990  723990       0  723992  723993  723993       0
  723995  723996  723996       0  723998  723999  723999       0  724001  724002
  724002       0  724004  724005  724005       0  724007  724008  724008       0
  724010  724011  724011       0  724013  724014  724014       0  724016  724017
  724017       0  724019  724020  724020       0  724022  724023  724023       0
  724025  724026  724026       0  724028  724029  724029       0  724031  724032
  724032       0  724034  724035  724035       0  724037  724038  724038       0
  724040  724041  724041       0  724043  724044  724044       0  724046  724047
  724047       0  724049  724050  724050       0  724052  724053  724053       0
  724055  724056  724056       0  724058  724059  724059       0  724061  724062
  724062       0  724064  724065  724065       0  724067  724068  724068       0
  724070  724071  724071       0  724073  724074  724074       0  724076  724077
  724077       0  724079  724080  724080       0  724082  724083  724083       0
  724085  724086  724086       0  724088  724089  724089       0  724091  724092
  724092       0  724094  724095  724095       0  724097  724098  724098       0
  724100  724101  724101       0  724103  724104  724104       0  724106  724107
  724107       0  724109  724110  724110       0  724112  724113  724113       0
  724115  724116  724116       0  724118  724119  724119       0  724121  724122
  724122       0  724124  724125  724125       0  724127  724128  724128       0
  724130  724131  724131       0  724133  724134  724134       0  724136  724137
  724137       0  724139  724140  724140       0  724142  724143  724143       0
  724145  724146  724146       0  724148  724149  724149       0  724151  724152
  724152       0  724154  724155  724155       0  724157  724158  724158       0
  724160  724161  724161       0  724163  724164  724164       0  724166  724167
  724167       0  724169  724170  724170       0  724172  724173  724173       0
  724175  724176  724176       0  724178  724179  724179       0  724181  724182
  724182       0  724184  724185  724185       0  724187  724188  724188       0
  724190  724191  724191       0  724193  724194  724194       0  724196  724197
  724197       0  724199  724200  724200       0  724202  724203  724203       0
  724205  724206  724206       0  724208  724209  724209       0  724211  724212
  724212       0  724214  724215  724215       0  724217  724218  724218       0
  724220  724221  724221       0  724223  724224  724224       0  724226  724227
  724227       0  724229  724230  724230       0  724232  724233  724233       0
  724235  724236  724236       0  724238  724239  724239       0  724241  724242
  724242       0  724244  724245  724245       0  724247  724248  724248       0
  724250  724251  724251       0  724253  724254  724254       0  724256  724257
  724257       0  724259  724260  724260       0  724262  724263  724263       0
  724265  724266  724266       0  724268  724269  724269       0  724271  724272
  724272       0  724274  724275  724275       0  724277  724278  724278       0
  724280  724281  724281       0  724283  724284  724284       0  724286  724287
  724287       0  724289  724290  724290       0  724292  724293  724293       0
  724295  724296  724296       0  724298  724299  724299       0  724301  724302
  724302       0  724304  724305  724305       0  724307  724308  724308       0
  724310  724311  724311       0  724313  724314  724314       0  724316  724317
  724317       0  724319  724320  724320       0  724322  724323  724323       0
  724325  724326  724326       0  724328  724329  724329       0  724331  724332
  724332       0  724334  724335  724335       0  724337  724338  724338       0
  724340  724341  724341       0  724343  724344  724344       0  724346  724347
  724347       0  724349  724350  724350       0  724352  724353  724353       0
  724355  724356  724356       0  724358  724359  724359       0  724361  724362
  724362       0  724364  724365  724365       0  724367  724368  724368       0
  724370  724371  724371       0  724373  724374  724374       0  724376  724377
  724377       0  724379  724380  724380       0  724382  724383  724383       0
  724385  724386  724386       0  724388  724389  724389       0  724391  724392
  724392       0  724394  724395  724395       0  724397  724398  724398       0
  724400  724401  724401       0  724403  724404  724404       0  724406  724407
  724407       0  724409  724410  724410       0  724412  724413  724413       0
  724415  724416  724416       0  724418  724419  724419       0  724421  724422
  724422       0  724424  724425  724425       0  724427  724428  724428       0
  724430  724431  724431       0  724433  724434  724434       0  724436  724437
  724437       0  724439  724440  724440       0  724442  724443  724443       0
  724445  724446  724446       0  724448  724449  724449       0  724451  724452
  724452       0  724454  724455  724455       0  724457  724458  724458       0
  724460  724461  724461       0  724463  724464  724464       0  724466  724467
  724467       0  724469  724470  724470       0  724472  724473  724473       0
  724475  724476  724476       0  724478  724479  724479       0  724481  724482
  724482       0  724484  724485  724485       0  724487  724488  724488       0
  724490  724491  724491       0  724493  724494  724494       0  724496  724497
  724497       0  724499  724500  724500       0  724502  724503  724503       0
  724505  724506  724506       0  724508  724509  724509       0  724511  724512
  724512       0  724514  724515  724515       0  724517  724518  724518       0
  724520  724521  724521       0  724523  724524  724524       0  724526  724527
  724527       0  724529  724530  724530       0  724532  724533  724533       0
  724535  724536  724536       0  724538  724539  724539       0  724541  724542
  724542       0  724544  724545  724545       0  724547  724548  724548       0
  724550  724551  724551       0  724553  724554  724554       0  724556  724557
  724557       0  724559  724560  724560       0  724562  724563  724563       0
  724565  724566  724566       0  724568  724569  724569       0  724571  724572
  724572       0  724574  724575  724575       0  724577  724578  724578       0
  724580  724581  724581       0  724583  724584  724584       0  724586  724587
  724587       0  724589  724590  724590       0  724592  724593  724593       0
  724595  724596  724596       0  724598  724599  724599       0  724601  724602
  724602       0  724604  724605  724605       0  724607  724608  724608       0
  724610  724611  724611       0  724613  724614  724614       0  724616  724617
  724617       0  724619  724620  724620       0  724622  724623  724623       0
  724625  724626  724626       0  724628  724629  724629       0  724631  724632
  724632       0  724634  724635  724635       0  724637  724638  724638       0
  724640  724641  724641       0  724643  724644  724644       0  724646  724647
  724647       0  724649  724650  724650       0  724652  724653  724653       0
  724655  724656  724656       0  724658  724659  724659       0  724661  724662
  724662       0  724664  724665  724665       0  724667  724668  724668       0
  724670  724671  724671       0  724673  724674  724674       0  724676  724677
  724677       0  724679  724680  724680       0  724682  724683  724683       0
  724685  724686  724686       0  724688  724689  724689       0  724691  724692
  724692       0  724694  724695  724695       0  724697  724698  724698       0
  724700  724701  724701       0  724703  724704  724704       0  724706  724707
  724707       0  724709  724710  724710       0  724712  724713  724713       0
  724715  724716  724716       0  724718  724719  724719       0  724721  724722
  724722       0  724724  724725  724725       0  724727  724728  724728       0
  724730  724731  724731       0  724733  724734  724734       0  724736  724737
  724737       0  724739  724740  724740       0  724742  724743  724743       0
  724745  724746  724746       0  724748  724749  724749       0  724751  724752
  724752       0  724754  724755  724755       0  724757  724758  724758       0
  724760  724761  724761       0  724763  724764  724764       0  724766  724767
  724767       0  724769  724770  724770       0  724772  724773  724773       0
  724775  724776  724776       0  724778  724779  724779       0  724781  724782
  724782       0  724784  724785  724785       0  724787  724788  724788       0
  724790  724791  724791       0  724793  724794  724794       0  724796  724797
  724797       0  724799  724800  724800       0  724802  724803  724803       0
  724805  724806  724806       0  724808  724809  724809       0  724811  724812
  724812       0  724814  724815  724815       0  724817  724818  724818       0
  724820  724821  724821       0  724823  724824  724824       0  724826  724827
  724827       0  724829  724830  724830       0  724832  724833  724833       0
  724835  724836  724836       0  724838  724839  724839       0  724841  724842
  724842       0  724844  724845  724845       0  724847  724848  724848       0
  724850  724851  724851       0  724853  724854  724854       0  724856  724857
  724857       0  724859  724860  724860       0  724862  724863  724863       0
  724865  724866  724866       0  724868  724869  724869       0  724871  724872
  724872       0  724874  724875  724875       0  724877  724878  724878       0
  724880  724881  724881       0  724883  724884  724884       0  724886  724887
  724887       0  724889  724890  724890       0  724892  724893  724893       0
  724895  724896  724896       0  724898  724899  724899       0  724901  724902
  724902       0  724904  724905  724905       0  724907  724908  724908       0
  724910  724911  724911       0  724913  724914  724914       0  724916  724917
  724917       0  724919  724920  724920       0  724922  724923  724923       0
  724925  724926  724926       0  724928  724929  724929       0  724931  724932
  724932       0  724934  724935  724935       0  724937  724938  724938       0
  724940  724941  724941       0  724943  724944  724944       0  724946  724947
  724947       0  724949  724950  724950       0  724952  724953  724953       0
  724955  724956  724956       0  724958  724959  724959       0  724961  724962
  724962       0  724964  724965  724965       0  724967  724968  724968       0
  724970  724971  724971       0  724973  724974  724974       0  724976  724977
  724977       0  724979  724980  724980       0  724982  724983  724983       0
  724985  724986  724986       0  724988  724989  724989       0  724991  724992
  724992       0  724994  724995  724995       0  724997  724998  724998       0
  725000  725001  725001       0  725003  725004  725004       0  725006  725007
  725007       0  725009  725010  725010       0  725012  725013  725013       0
  725015  725016  725016       0  725018  725019  725019       0  725021  725022
  725022       0  725024  725025  725025       0  725027  725028  725028       0
  725030  725031  725031       0  725033  725034  725034       0  725036  725037
  725037       0  725039  725040  725040       0  725042  725043  725043       0
  725045  725046  725046       0  725048  725049  725049       0  725051  725052
  725052       0  725054  725055  725055       0  725057  725058  725058       0
  725060  725061  725061       0  725063  725064  725064       0  725066  725067
  725067       0  725069  725070  725070       0  725072  725073  725073       0
  725075  725076  725076       0  725078  725079  725079       0  725081  725082
  725082       0  725084  725085  725085       0  725087  725088  725088       0
  725090  725091  725091       0  725093  725094  725094       0  725096  725097
  725097       0  725099  725100  725100       0  725102  725103  725103       0
  725105  725106  725106       0  725108  725109  725109       0  725111  725112
  725112       0  725114  725115  725115       0  725117  725118  725118       0
  725120  725121  725121       0  725123  725124  725124       0  725126  725127
  725127       0  725129  725130  725130       0  725132  725133  725133       0
  725135  725136  725136       0  725138  725139  725139       0  725141  725142
  725142       0  725144  725145  725145       0  725147  725148  725148       0
  725150  725151  725151       0  725153  725154  725154       0  725156  725157
  725157       0  725159  725160  725160       0  725162  725163  725163       0
  725165  725166  725166       0  725168  725169  725169       0  725171  725172
  725172       0  725174  725175  725175       0  725177  725178  725178       0
  725180  725181  725181       0  725183  725184  725184       0  725186  725187
  725187       0  725189  725190  725190       0  725192  725193  725193       0
  725195  725196  725196       0  725198  725199  725199       0  725201  725202
  725202       0  725204  725205  725205       0  725207  725208  725208       0
  725210  725211  725211       0  725213  725214  725214       0  725216  725217
  725217       0  725219  725220  725220       0  725222  725223  725223       0
  725225  725226  725226       0  725228  725229  725229       0  725231  725232
  725232       0  725234  725235  725235       0  725237  725238  725238       0
  725240  725241  725241       0  725243  725244  725244       0  725246  725247
  725247       0  725249  725250  725250       0  725252  725253  725253       0
  725255  725256  725256       0  725258  725259  725259       0  725261  725262
  725262       0  725264  725265  725265       0  725267  725268  725268       0
  725270  725271  725271       0  725273  725274  725274       0  725276  725277
  725277       0  725279  725280  725280       0  725282  725283  725283       0
  725285  725286  725286       0  725288  725289  725289       0  725291  725292
  725292       0  725294  725295  725295       0  725297  725298  725298       0
  725300  725301  725301       0  725303  725304  725304       0  725306  725307
  725307       0  725309  725310  725310       0  725312  725313  725313       0
  725315  725316  725316       0  725318  725319  725319       0  725321  725322
  725322       0  725324  725325  725325       0  725327  725328  725328       0
  725330  725331  725331       0  725333  725334  725334       0  725336  725337
  725337       0  725339  725340  725340       0  725342  725343  725343       0
  725345  725346  725346       0  725348  725349  725349       0  725351  725352
  725352       0  725354  725355  725355       0  725357  725358  725358       0
  725360  725361  725361       0  725363  725364  725364       0  725366  725367
  725367       0  725369  725370  725370       0  725372  725373  725373       0
  725375  725376  725376       0  725378  725379  725379       0  725381  725382
  725382       0  725384  725385  725385       0  725387  725388  725388       0
  725390  725391  725391       0  725393  725394  725394       0  725396  725397
  725397       0  725399  725400  725400       0  725402  725403  725403       0
  725405  725406  725406       0  725408  725409  725409       0  725411  725412
  725412       0  725414  725415  725415       0  725417  725418  725418       0
  725420  725421  725421       0  725423  725424  725424       0  725426  725427
  725427       0  725429  725430  725430       0  725432  725433  725433       0
  725435  725436  725436       0  725438  725439  725439       0  725441  725442
  725442       0  725444  725445  725445       0  725447  725448  725448       0
  725450  725451  725451       0  725453  725454  725454       0  725456  725457
  725457       0  725459  725460  725460       0  725462  725463  725463       0
  725465  725466  725466       0  725468  725469  725469       0  725471  725472
  725472       0  725474  725475  725475       0  725477  725478  725478       0
  725480  725481  725481       0  725483  725484  725484       0  725486  725487
  725487       0  725489  725490  725490       0  725492  725493  725493       0
  725495  725496  725496       0  725498  725499  725499       0  725501  725502
  725502       0  725504  725505  725505       0  725507  725508  725508       0
  725510  725511  725511       0  725513  725514  725514       0  725516  725517
  725517       0  725519  725520  725520       0  725522  725523  725523       0
  725525  725526  725526       0  725528  725529  725529       0  725531  725532
  725532       0  725534  725535  725535       0  725537  725538  725538       0
  725540  725541  725541       0  725543  725544  725544       0  725546  725547
  725547       0  725549  725550  725550       0  725552  725553  725553       0
  725555  725556  725556       0  725558  725559  725559       0  725561  725562
  725562       0  725564  725565  725565       0  725567  725568  725568       0
  725570  725571  725571       0  725573  725574  725574       0  725576  725577
  725577       0  725579  725580  725580       0  725582  725583  725583       0
  725585  725586  725586       0  725588  725589  725589       0  725591  725592
  725592       0  725594  725595  725595       0  725597  725598  725598       0
  725600  725601  725601       0  725603  725604  725604       0  725606  725607
  725607       0  725609  725610  725610       0  725612  725613  725613       0
  725615  725616  725616       0  725618  725619  725619       0  725621  725622
  725622       0  725624  725625  725625       0  725627  725628  725628       0
  725630  725631  725631       0  725633  725634  725634       0  725636  725637
  725637       0  725639  725640  725640       0  725642  725643  725643       0
  725645  725646  725646       0  725648  725649  725649       0  725651  725652
  725652       0  725654  725655  725655       0  725657  725658  725658       0
  725660  725661  725661       0  725663  725664  725664       0  725666  725667
  725667       0  725669  725670  725670       0  725672  725673  725673       0
  725675  725676  725676       0  725678  725679  725679       0  725681  725682
  725682       0  725684  725685  725685       0  725687  725688  725688       0
  725690  725691  725691       0  725693  725694  725694       0  725696  725697
  725697       0  725699  725700  725700       0  725702  725703  725703       0
  725705  725706  725706       0  725708  725709  725709       0  725711  725712
  725712       0  725714  725715  725715       0  725717  725718  725718       0
  725720  725721  725721       0  725723  725724  725724       0  725726  725727
  725727       0  725729  725730  725730       0  725732  725733  725733       0
  725735  725736  725736       0  725738  725739  725739       0  725741  725742
  725742       0  725744  725745  725745       0  725747  725748  725748       0
  725750  725751  725751       0  725753  725754  725754       0  725756  725757
  725757       0  725759  725760  725760       0  725762  725763  725763       0
  725765  725766  725766       0  725768  725769  725769       0  725771  725772
  725772       0  725774  725775  725775       0  725777  725778  725778       0
  725780  725781  725781       0  725783  725784  725784       0  725786  725787
  725787       0  725789  725790  725790       0  725792  725793  725793       0
  725795  725796  725796       0  725798  725799  725799       0  725801  725802
  725802       0  725804  725805  725805       0  725807  725808  725808       0
  725810  725811  725811       0  725813  725814  725814       0  725816  725817
  725817       0  725819  725820  725820       0  725822  725823  725823       0
  725825  725826  725826       0  725828  725829  725829       0  725831  725832
  725832       0  725834  725835  725835       0  725837  725838  725838       0
  725840  725841  725841       0  725843  725844  725844       0  725846  725847
  725847       0  725849  725850  725850       0  725852  725853  725853       0
  725855  725856  725856       0  725858  725859  725859       0  725861  725862
  725862       0  725864  725865  725865       0  725867  725868  725868       0
  725870  725871  725871       0  725873  725874  725874       0  725876  725877
  725877       0  725879  725880  725880       0  725882  725883  725883       0
  725885  725886  725886       0  725888  725889  725889       0  725891  725892
  725892       0  725894  725895  725895       0  725897  725898  725898       0
  725900  725901  725901       0  725903  725904  725904       0  725906  725907
  725907       0  725909  725910  725910       0  725912  725913  725913       0
  725915  725916  725916       0  725918  725919  725919       0  725921  725922
  725922       0  725924  725925  725925       0  725927  725928  725928       0
  725930  725931  725931       0  725933  725934  725934       0  725936  725937
  725937       0  725939  725940  725940       0  725942  725943  725943       0
  725945  725946  725946       0  725948  725949  725949       0  725951  725952
  725952       0  725954  725955  725955       0  725957  725958  725958       0
  725960  725961  725961       0  725963  725964  725964       0  725966  725967
  725967       0  725969  725970  725970       0  725972  725973  725973       0
  725975  725976  725976       0  725978  725979  725979       0  725981  725982
  725982       0  725984  725985  725985       0  725987  725988  725988       0
  725990  725991  725991       0  725993  725994  725994       0  725996  725997
  725997       0  725999  726000  726000       0  726002  726003  726003       0
  726005  726006  726006       0  726008  726009  726009       0  726011  726012
  726012       0  726014  726015  726015       0  726017  726018  726018       0
  726020  726021  726021       0  726023  726024  726024       0  726026  726027
  726027       0  726029  726030  726030       0  726032  726033  726033       0
  726035  726036  726036       0  726038  726039  726039       0  726041  726042
  726042       0  726044  726045  726045       0  726047  726048  726048       0
  726050  726051  726051       0  726053  726054  726054       0  726056  726057
  726057       0  726059  726060  726060       0  726062  726063  726063       0
  726065  726066  726066       0  726068  726069  726069       0  726071  726072
  726072       0  726074  726075  726075       0  726077  726078  726078       0
  726080  726081  726081       0  726083  726084  726084       0  726086  726087
  726087       0  726089  726090  726090       0  726092  726093  726093       0
  726095  726096  726096       0  726098  726099  726099       0  726101  726102
  726102       0  726104  726105  726105       0  726107  726108  726108       0
  726110  726111  726111       0  726113  726114  726114       0  726116  726117
  726117       0  726119  726120  726120       0  726122  726123  726123       0
  726125  726126  726126       0  726128  726129  726129       0  726131  726132
  726132       0  726134  726135  726135       0  726137  726138  726138       0
  726140  726141  726141       0  726143  726144  726144       0  726146  726147
  726147       0  726149  726150  726150       0  726152  726153  726153       0
  726155  726156  726156       0  726158  726159  726159       0  726161  726162
  726162       0  726164  726165  726165       0  726167  726168  726168       0
  726170  726171  726171       0  726173  726174  726174       0  726176  726177
  726177       0  726179  726180  726180       0  726182  726183  726183       0
  726185  726186  726186       0  726188  726189  726189       0  726191  726192
  726192       0  726194  726195  726195       0  726197  726198  726198       0
  726200  726201  726201       0  726203  726204  726204       0  726206  726207
  726207       0  726209  726210  726210       0  726212  726213  726213       0
  726215  726216  726216       0  726218  726219  726219       0  726221  726222
  726222       0  726224  726225  726225       0  726227  726228  726228       0
  726230  726231  726231       0  726233  726234  726234       0  726236  726237
  726237       0  726239  726240  726240       0  726242  726243  726243       0
  726245  726246  726246       0  726248  726249  726249       0  726251  726252
  726252       0  726254  726255  726255       0  726257  726258  726258       0
  726260  726261  726261       0  726263  726264  726264       0  726266  726267
  726267       0  726269  726270  726270       0  726272  726273  726273       0
  726275  726276  726276       0  726278  726279  726279       0  726281  726282
  726282       0  726284  726285  726285       0  726287  726288  726288       0
  726290  726291  726291       0  726293  726294  726294       0  726296  726297
  726297       0  726299  726300  726300       0  726302  726303  726303       0
  726305  726306  726306       0  726308  726309  726309       0  726311  726312
  726312       0  726314  726315  726315       0  726317  726318  726318       0
  726320  726321  726321       0  726323  726324  726324       0  726326  726327
  726327       0  726329  726330  726330       0  726332  726333  726333       0
  726335  726336  726336       0  726338  726339  726339       0  726341  726342
  726342       0  726344  726345  726345       0  726347  726348  726348       0
  726350  726351  726351       0  726353  726354  726354       0  726356  726357
  726357       0  726359  726360  726360       0  726362  726363  726363       0
  726365  726366  726366       0  726368  726369  726369       0  726371  726372
  726372       0  726374  726375  726375       0  726377  726378  726378       0
  726380  726381  726381       0  726383  726384  726384       0  726386  726387
  726387       0  726389  726390  726390       0  726392  726393  726393       0
  726395  726396  726396       0  726398  726399  726399       0  726401  726402
  726402       0  726404  726405  726405       0  726407  726408  726408       0
  726410  726411  726411       0  726413  726414  726414       0  726416  726417
  726417       0  726419  726420  726420       0  726422  726423  726423       0
  726425  726426  726426       0  726428  726429  726429       0  726431  726432
  726432       0  726434  726435  726435       0  726437  726438  726438       0
  726440  726441  726441       0  726443  726444  726444       0  726446  726447
  726447       0  726449  726450  726450       0  726452  726453  726453       0
  726455  726456  726456       0  726458  726459  726459       0  726461  726462
  726462       0  726464  726465  726465       0  726467  726468  726468       0
  726470  726471  726471       0  726473  726474  726474       0  726476  726477
  726477       0  726479  726480  726480       0  726482  726483  726483       0
  726485  726486  726486       0  726488  726489  726489       0  726491  726492
  726492       0  726494  726495  726495       0  726497  726498  726498       0
  726500  726501  726501       0  726503  726504  726504       0  726506  726507
  726507       0  726509  726510  726510       0  726512  726513  726513       0
  726515  726516  726516       0  726518  726519  726519       0  726521  726522
  726522       0  726524  726525  726525       0  726527  726528  726528       0
  726530  726531  726531       0  726533  726534  726534       0  726536  726537
  726537       0  726539  726540  726540       0  726542  726543  726543       0
  726545  726546  726546       0  726548  726549  726549       0  726551  726552
  726552       0  726554  726555  726555       0  726557  726558  726558       0
  726560  726561  726561       0  726563  726564  726564       0  726566  726567
  726567       0  726569  726570  726570       0  726572  726573  726573       0
  726575  726576  726576       0  726578  726579  726579       0  726581  726582
  726582       0  726584  726585  726585       0  726587  726588  726588       0
  726590  726591  726591       0  726593  726594  726594       0  726596  726597
  726597       0  726599  726600  726600       0  726602  726603  726603       0
  726605  726606  726606       0  726608  726609  726609       0  726611  726612
  726612       0  726614  726615  726615       0  726617  726618  726618       0
  726620  726621  726621       0  726623  726624  726624       0  726626  726627
  726627       0  726629  726630  726630       0  726632  726633  726633       0
  726635  726636  726636       0  726638  726639  726639       0  726641  726642
  726642       0  726644  726645  726645       0  726647  726648  726648       0
  726650  726651  726651       0  726653  726654  726654       0  726656  726657
  726657       0  726659  726660  726660       0  726662  726663  726663       0
  726665  726666  726666       0  726668  726669  726669       0  726671  726672
  726672       0  726674  726675  726675       0  726677  726678  726678       0
  726680  726681  726681       0  726683  726684  726684       0  726686  726687
  726687       0  726689  726690  726690       0  726692  726693  726693       0
  726695  726696  726696       0  726698  726699  726699       0  726701  726702
  726702       0  726704  726705  726705       0  726707  726708  726708       0
  726710  726711  726711       0  726713  726714  726714       0  726716  726717
  726717       0  726719  726720  726720       0  726722  726723  726723       0
  726725  726726  726726       0  726728  726729  726729       0  726731  726732
  726732       0  726734  726735  726735       0  726737  726738  726738       0
  726740  726741  726741       0  726743  726744  726744       0  726746  726747
  726747       0  726749  726750  726750       0  726752  726753  726753       0
  726755  726756  726756       0  726758  726759  726759       0  726761  726762
  726762       0  726764  726765  726765       0  726767  726768  726768       0
  726770  726771  726771       0  726773  726774  726774       0  726776  726777
  726777       0  726779  726780  726780       0  726782  726783  726783       0
  726785  726786  726786       0  726788  726789  726789       0  726791  726792
  726792       0  726794  726795  726795       0  726797  726798  726798       0
  726800  726801  726801       0  726803  726804  726804       0  726806  726807
  726807       0  726809  726810  726810       0  726812  726813  726813       0
  726815  726816  726816       0  726818  726819  726819       0  726821  726822
  726822       0  726824  726825  726825       0  726827  726828  726828       0
  726830  726831  726831       0  726833  726834  726834       0  726836  726837
  726837       0  726839  726840  726840       0  726842  726843  726843       0
  726845  726846  726846       0  726848  726849  726849       0  726851  726852
  726852       0  726854  726855  726855       0  726857  726858  726858       0
  726860  726861  726861       0  726863  726864  726864       0  726866  726867
  726867       0  726869  726870  726870       0  726872  726873  726873       0
  726875  726876  726876       0  726878  726879  726879       0  726881  726882
  726882       0  726884  726885  726885       0  726887  726888  726888       0
  726890  726891  726891       0  726893  726894  726894       0  726896  726897
  726897       0  726899  726900  726900       0  726902  726903  726903       0
  726905  726906  726906       0  726908  726909  726909       0  726911  726912
  726912       0  726914  726915  726915       0  726917  726918  726918       0
  726920  726921  726921       0  726923  726924  726924       0  726926  726927
  726927       0  726929  726930  726930       0  726932  726933  726933       0
  726935  726936  726936       0  726938  726939  726939       0  726941  726942
  726942       0  726944  726945  726945       0  726947  726948  726948       0
  726950  726951  726951       0  726953  726954  726954       0  726956  726957
  726957       0  726959  726960  726960       0  726962  726963  726963       0
  726965  726966  726966       0  726968  726969  726969       0  726971  726972
  726972       0  726974  726975  726975       0  726977  726978  726978       0
  726980  726981  726981       0  726983  726984  726984       0  726986  726987
  726987       0  726989  726990  726990       0  726992  726993  726993       0
  726995  726996  726996       0  726998  726999  726999       0  727001  727002
  727002       0  727004  727005  727005       0  727007  727008  727008       0
  727010  727011  727011       0  727013  727014  727014       0  727016  727017
  727017       0  727019  727020  727020       0  727022  727023  727023       0
  727025  727026  727026       0  727028  727029  727029       0  727031  727032
  727032       0  727034  727035  727035       0  727037  727038  727038       0
  727040  727041  727041       0  727043  727044  727044       0  727046  727047
  727047       0  727049  727050  727050       0  727052  727053  727053       0
  727055  727056  727056       0  727058  727059  727059       0  727061  727062
  727062       0  727064  727065  727065       0  727067  727068  727068       0
  727070  727071  727071       0  727073  727074  727074       0  727076  727077
  727077       0  727079  727080  727080       0  727082  727083  727083       0
  727085  727086  727086       0  727088  727089  727089       0  727091  727092
  727092       0  727094  727095  727095       0  727097  727098  727098       0
  727100  727101  727101       0  727103  727104  727104       0  727106  727107
  727107       0  727109  727110  727110       0  727112  727113  727113       0
  727115  727116  727116       0  727118  727119  727119       0  727121  727122
  727122       0  727124  727125  727125       0  727127  727128  727128       0
  727130  727131  727131       0  727133  727134  727134       0  727136  727137
  727137       0  727139  727140  727140       0  727142  727143  727143       0
  727145  727146  727146       0  727148  727149  727149       0  727151  727152
  727152       0  727154  727155  727155       0  727157  727158  727158       0
  727160  727161  727161       0  727163  727164  727164       0  727166  727167
  727167       0  727169  727170  727170       0  727172  727173  727173       0
  727175  727176  727176       0  727178  727179  727179       0  727181  727182
  727182       0  727184  727185  727185       0  727187  727188  727188       0
  727190  727191  727191       0  727193  727194  727194       0  727196  727197
  727197       0  727199  727200  727200       0  727202  727203  727203       0
  727205  727206  727206       0  727208  727209  727209       0  727211  727212
  727212       0  727214  727215  727215       0  727217  727218  727218       0
  727220  727221  727221       0  727223  727224  727224       0  727226  727227
  727227       0  727229  727230  727230       0  727232  727233  727233       0
  727235  727236  727236       0  727238  727239  727239       0  727241  727242
  727242       0  727244  727245  727245       0  727247  727248  727248       0
  727250  727251  727251       0  727253  727254  727254       0  727256  727257
  727257       0  727259  727260  727260       0  727262  727263  727263       0
  727265  727266  727266       0  727268  727269  727269       0  727271  727272
  727272       0  727274  727275  727275       0  727277  727278  727278       0
  727280  727281  727281       0  727283  727284  727284       0  727286  727287
  727287       0  727289  727290  727290       0  727292  727293  727293       0
  727295  727296  727296       0  727298  727299  727299       0  727301  727302
  727302       0  727304  727305  727305       0  727307  727308  727308       0
  727310  727311  727311       0  727313  727314  727314       0  727316  727317
  727317       0  727319  727320  727320       0  727322  727323  727323       0
  727325  727326  727326       0  727328  727329  727329       0  727331  727332
  727332       0  727334  727335  727335       0  727337  727338  727338       0
  727340  727341  727341       0  727343  727344  727344       0  727346  727347
  727347       0  727349  727350  727350       0  727352  727353  727353       0
  727355  727356  727356       0  727358  727359  727359       0  727361  727362
  727362       0  727364  727365  727365       0  727367  727368  727368       0
  727370  727371  727371       0  727373  727374  727374       0  727376  727377
  727377       0  727379  727380  727380       0  727382  727383  727383       0
  727385  727386  727386       0  727388  727389  727389       0  727391  727392
  727392       0  727394  727395  727395       0  727397  727398  727398       0
  727400  727401  727401       0  727403  727404  727404       0  727406  727407
  727407       0  727409  727410  727410       0  727412  727413  727413       0
  727415  727416  727416       0  727418  727419  727419       0  727421  727422
  727422       0  727424  727425  727425       0  727427  727428  727428       0
  727430  727431  727431       0  727433  727434  727434       0  727436  727437
  727437       0  727439  727440  727440       0  727442  727443  727443       0
  727445  727446  727446       0  727448  727449  727449       0  727451  727452
  727452       0  727454  727455  727455       0  727457  727458  727458       0
  727460  727461  727461       0  727463  727464  727464       0  727466  727467
  727467       0  727469  727470  727470       0  727472  727473  727473       0
  727475  727476  727476       0  727478  727479  727479       0  727481  727482
  727482       0  727484  727485  727485       0  727487  727488  727488       0
  727490  727491  727491       0  727493  727494  727494       0  727496  727497
  727497       0  727499  727500  727500       0  727502  727503  727503       0
  727505  727506  727506       0  727508  727509  727509       0  727511  727512
  727512       0  727514  727515  727515       0  727517  727518  727518       0
  727520  727521  727521       0  727523  727524  727524       0  727526  727527
  727527       0  727529  727530  727530       0  727532  727533  727533       0
  727535  727536  727536       0  727538  727539  727539       0  727541  727542
  727542       0  727544  727545  727545       0  727547  727548  727548       0
  727550  727551  727551       0  727553  727554  727554       0  727556  727557
  727557       0  727559  727560  727560       0  727562  727563  727563       0
  727565  727566  727566       0  727568  727569  727569       0  727571  727572
  727572       0  727574  727575  727575       0  727577  727578  727578       0
  727580  727581  727581       0  727583  727584  727584       0  727586  727587
  727587       0  727589  727590  727590       0  727592  727593  727593       0
  727595  727596  727596       0  727598  727599  727599       0  727601  727602
  727602       0  727604  727605  727605       0  727607  727608  727608       0
  727610  727611  727611       0  727613  727614  727614       0  727616  727617
  727617       0  727619  727620  727620       0  727622  727623  727623       0
  727625  727626  727626       0  727628  727629  727629       0  727631  727632
  727632       0  727634  727635  727635       0  727637  727638  727638       0
  727640  727641  727641       0  727643  727644  727644       0  727646  727647
  727647       0  727649  727650  727650       0  727652  727653  727653       0
  727655  727656  727656       0  727658  727659  727659       0  727661  727662
  727662       0  727664  727665  727665       0  727667  727668  727668       0
  727670  727671  727671       0  727673  727674  727674       0  727676  727677
  727677       0  727679  727680  727680       0  727682  727683  727683       0
  727685  727686  727686       0  727688  727689  727689       0  727691  727692
  727692       0  727694  727695  727695       0  727697  727698  727698       0
  727700  727701  727701       0  727703  727704  727704       0  727706  727707
  727707       0  727709  727710  727710       0  727712  727713  727713       0
  727715  727716  727716       0  727718  727719  727719       0  727721  727722
  727722       0  727724  727725  727725       0  727727  727728  727728       0
  727730  727731  727731       0  727733  727734  727734       0  727736  727737
  727737       0  727739  727740  727740       0  727742  727743  727743       0
  727745  727746  727746       0  727748  727749  727749       0  727751  727752
  727752       0  727754  727755  727755       0  727757  727758  727758       0
  727760  727761  727761       0  727763  727764  727764       0  727766  727767
  727767       0  727769  727770  727770       0  727772  727773  727773       0
  727775  727776  727776       0  727778  727779  727779       0  727781  727782
  727782       0  727784  727785  727785       0  727787  727788  727788       0
  727790  727791  727791       0  727793  727794  727794       0  727796  727797
  727797       0  727799  727800  727800       0  727802  727803  727803       0
  727805  727806  727806       0  727808  727809  727809       0  727811  727812
  727812       0  727814  727815  727815       0  727817  727818  727818       0
  727820  727821  727821       0  727823  727824  727824       0  727826  727827
  727827       0  727829  727830  727830       0  727832  727833  727833       0
  727835  727836  727836       0  727838  727839  727839       0  727841  727842
  727842       0  727844  727845  727845       0  727847  727848  727848       0
  727850  727851  727851       0  727853  727854  727854       0  727856  727857
  727857       0  727859  727860  727860       0  727862  727863  727863       0
  727865  727866  727866       0  727868  727869  727869       0  727871  727872
  727872       0  727874  727875  727875       0  727877  727878  727878       0
  727880  727881  727881       0  727883  727884  727884       0  727886  727887
  727887       0  727889  727890  727890       0  727892  727893  727893       0
  727895  727896  727896       0  727898  727899  727899       0  727901  727902
  727902       0  727904  727905  727905       0  727907  727908  727908       0
  727910  727911  727911       0  727913  727914  727914       0  727916  727917
  727917       0  727919  727920  727920       0  727922  727923  727923       0
  727925  727926  727926       0  727928  727929  727929       0  727931  727932
  727932       0  727934  727935  727935       0  727937  727938  727938       0
  727940  727941  727941       0  727943  727944  727944       0  727946  727947
  727947       0  727949  727950  727950       0  727952  727953  727953       0
  727955  727956  727956       0  727958  727959  727959       0  727961  727962
  727962       0  727964  727965  727965       0  727967  727968  727968       0
  727970  727971  727971       0  727973  727974  727974       0  727976  727977
  727977       0  727979  727980  727980       0  727982  727983  727983       0
  727985  727986  727986       0  727988  727989  727989       0  727991  727992
  727992       0  727994  727995  727995       0  727997  727998  727998       0
  728000  728001  728001       0  728003  728004  728004       0  728006  728007
  728007       0  728009  728010  728010       0  728012  728013  728013       0
  728015  728016  728016       0  728018  728019  728019       0  728021  728022
  728022       0  728024  728025  728025       0  728027  728028  728028       0
  728030  728031  728031       0  728033  728034  728034       0  728036  728037
  728037       0  728039  728040  728040       0  728042  728043  728043       0
  728045  728046  728046       0  728048  728049  728049       0  728051  728052
  728052       0  728054  728055  728055       0  728057  728058  728058       0
  728060  728061  728061       0  728063  728064  728064       0  728066  728067
  728067       0  728069  728070  728070       0  728072  728073  728073       0
  728075  728076  728076       0  728078  728079  728079       0  728081  728082
  728082       0  728084  728085  728085       0  728087  728088  728088       0
  728090  728091  728091       0  728093  728094  728094       0  728096  728097
  728097       0  728099  728100  728100       0  728102  728103  728103       0
  728105  728106  728106       0  728108  728109  728109       0  728111  728112
  728112       0  728114  728115  728115       0  728117  728118  728118       0
  728120  728121  728121       0  728123  728124  728124       0  728126  728127
  728127       0  728129  728130  728130       0  728132  728133  728133       0
  728135  728136  728136       0  728138  728139  728139       0  728141  728142
  728142       0  728144  728145  728145       0  728147  728148  728148       0
  728150  728151  728151       0  728153  728154  728154       0  728156  728157
  728157       0  728159  728160  728160       0  728162  728163  728163       0
  728165  728166  728166       0  728168  728169  728169       0  728171  728172
  728172       0  728174  728175  728175       0  728177  728178  728178       0
  728180  728181  728181       0  728183  728184  728184       0  728186  728187
  728187       0  728189  728190  728190       0  728192  728193  728193       0
  728195  728196  728196       0  728198  728199  728199       0  728201  728202
  728202       0  728204  728205  728205       0  728207  728208  728208       0
  728210  728211  728211       0  728213  728214  728214       0  728216  728217
  728217       0  728219  728220  728220       0  728222  728223  728223       0
  728225  728226  728226       0  728228  728229  728229       0  728231  728232
  728232       0  728234  728235  728235       0  728237  728238  728238       0
  728240  728241  728241       0  728243  728244  728244       0  728246  728247
  728247       0  728249  728250  728250       0  728252  728253  728253       0
  728255  728256  728256       0  728258  728259  728259       0  728261  728262
  728262       0  728264  728265  728265       0  728267  728268  728268       0
  728270  728271  728271       0  728273  728274  728274       0  728276  728277
  728277       0  728279  728280  728280       0  728282  728283  728283       0
  728285  728286  728286       0  728288  728289  728289       0  728291  728292
  728292       0  728294  728295  728295       0  728297  728298  728298       0
  728300  728301  728301       0  728303  728304  728304       0  728306  728307
  728307       0  728309  728310  728310       0  728312  728313  728313       0
  728315  728316  728316       0  728318  728319  728319       0  728321  728322
  728322       0  728324  728325  728325       0  728327  728328  728328       0
  728330  728331  728331       0  728333  728334  728334       0  728336  728337
  728337       0  728339  728340  728340       0  728342  728343  728343       0
  728345  728346  728346       0  728348  728349  728349       0  728351  728352
  728352       0  728354  728355  728355       0  728357  728358  728358       0
  728360  728361  728361       0  728363  728364  728364       0  728366  728367
  728367       0  728369  728370  728370       0  728372  728373  728373       0
  728375  728376  728376       0  728378  728379  728379       0  728381  728382
  728382       0  728384  728385  728385       0  728387  728388  728388       0
  728390  728391  728391       0  728393  728394  728394       0  728396  728397
  728397       0  728399  728400  728400       0  728402  728403  728403       0
  728405  728406  728406       0  728408  728409  728409       0  728411  728412
  728412       0  728414  728415  728415       0  728417  728418  728418       0
  728420  728421  728421       0  728423  728424  728424       0  728426  728427
  728427       0  728429  728430  728430       0  728432  728433  728433       0
  728435  728436  728436       0  728438  728439  728439       0  728441  728442
  728442       0  728444  728445  728445       0  728447  728448  728448       0
  728450  728451  728451       0  728453  728454  728454       0  728456  728457
  728457       0  728459  728460  728460       0  728462  728463  728463       0
  728465  728466  728466       0  728468  728469  728469       0  728471  728472
  728472       0  728474  728475  728475       0  728477  728478  728478       0
  728480  728481  728481       0  728483  728484  728484       0  728486  728487
  728487       0  728489  728490  728490       0  728492  728493  728493       0
  728495  728496  728496       0  728498  728499  728499       0  728501  728502
  728502       0  728504  728505  728505       0  728507  728508  728508       0
  728510  728511  728511       0  728513  728514  728514       0  728516  728517
  728517       0  728519  728520  728520       0  728522  728523  728523       0
  728525  728526  728526       0  728528  728529  728529       0  728531  728532
  728532       0  728534  728535  728535       0  728537  728538  728538       0
  728540  728541  728541       0  728543  728544  728544       0  728546  728547
  728547       0  728549  728550  728550       0  728552  728553  728553       0
  728555  728556  728556       0  728558  728559  728559       0  728561  728562
  728562       0  728564  728565  728565       0  728567  728568  728568       0
  728570  728571  728571       0  728573  728574  728574       0  728576  728577
  728577       0  728579  728580  728580       0  728582  728583  728583       0
  728585  728586  728586       0  728588  728589  728589       0  728591  728592
  728592       0  728594  728595  728595       0  728597  728598  728598       0
  728600  728601  728601       0  728603  728604  728604       0  728606  728607
  728607       0  728609  728610  728610       0  728612  728613  728613       0
  728615  728616  728616       0  728618  728619  728619       0  728621  728622
  728622       0  728624  728625  728625       0  728627  728628  728628       0
  728630  728631  728631       0  728633  728634  728634       0  728636  728637
  728637       0  728639  728640  728640       0  728642  728643  728643       0
  728645  728646  728646       0  728648  728649  728649       0  728651  728652
  728652       0  728654  728655  728655       0  728657  728658  728658       0
  728660  728661  728661       0  728663  728664  728664       0  728666  728667
  728667       0  728669  728670  728670       0  728672  728673  728673       0
  728675  728676  728676       0  728678  728679  728679       0  728681  728682
  728682       0  728684  728685  728685       0  728687  728688  728688       0
  728690  728691  728691       0  728693  728694  728694       0  728696  728697
  728697       0  728699  728700  728700       0  728702  728703  728703       0
  728705  728706  728706       0  728708  728709  728709       0  728711  728712
  728712       0  728714  728715  728715       0  728717  728718  728718       0
  728720  728721  728721       0  728723  728724  728724       0  728726  728727
  728727       0  728729  728730  728730       0  728732  728733  728733       0
  728735  728736  728736       0  728738  728739  728739       0  728741  728742
  728742       0  728744  728745  728745       0  728747  728748  728748       0
  728750  728751  728751       0  728753  728754  728754       0  728756  728757
  728757       0  728759  728760  728760       0  728762  728763  728763       0
  728765  728766  728766       0  728768  728769  728769       0  728771  728772
  728772       0  728774  728775  728775       0  728777  728778  728778       0
  728780  728781  728781       0  728783  728784  728784       0  728786  728787
  728787       0  728789  728790  728790       0  728792  728793  728793       0
  728795  728796  728796       0  728798  728799  728799       0  728801  728802
  728802       0  728804  728805  728805       0  728807  728808  728808       0
  728810  728811  728811       0  728813  728814  728814       0  728816  728817
  728817       0  728819  728820  728820       0  728822  728823  728823       0
  728825  728826  728826       0  728828  728829  728829       0  728831  728832
  728832       0  728834  728835  728835       0  728837  728838  728838       0
  728840  728841  728841       0  728843  728844  728844       0  728846  728847
  728847       0  728849  728850  728850       0  728852  728853  728853       0
  728855  728856  728856       0  728858  728859  728859       0  728861  728862
  728862       0  728864  728865  728865       0  728867  728868  728868       0
  728870  728871  728871       0  728873  728874  728874       0  728876  728877
  728877       0  728879  728880  728880       0  728882  728883  728883       0
  728885  728886  728886       0  728888  728889  728889       0  728891  728892
  728892       0  728894  728895  728895       0  728897  728898  728898       0
  728900  728901  728901       0  728903  728904  728904       0  728906  728907
  728907       0  728909  728910  728910       0  728912  728913  728913       0
  728915  728916  728916       0  728918  728919  728919       0  728921  728922
  728922       0  728924  728925  728925       0  728927  728928  728928       0
  728930  728931  728931       0  728933  728934  728934       0  728936  728937
  728937       0  728939  728940  728940       0  728942  728943  728943       0
  728945  728946  728946       0  728948  728949  728949       0  728951  728952
  728952       0  728954  728955  728955       0  728957  728958  728958       0
  728960  728961  728961       0  728963  728964  728964       0  728966  728967
  728967       0  728969  728970  728970       0  728972  728973  728973       0
  728975  728976  728976       0  728978  728979  728979       0  728981  728982
  728982       0  728984  728985  728985       0  728987  728988  728988       0
  728990  728991  728991       0  728993  728994  728994       0  728996  728997
  728997       0  728999  729000  729000       0  729002  729003  729003       0
  729005  729006  729006       0  729008  729009  729009       0  729011  729012
  729012       0  729014  729015  729015       0  729017  729018  729018       0
  729020  729021  729021       0  729023  729024  729024       0  729026  729027
  729027       0  729029  729030  729030       0  729032  729033  729033       0
  729035  729036  729036       0  729038  729039  729039       0  729041  729042
  729042       0  729044  729045  729045       0  729047  729048  729048       0
  729050  729051  729051       0  729053  729054  729054       0  729056  729057
  729057       0  729059  729060  729060       0  729062  729063  729063       0
  729065  729066  729066       0  729068  729069  729069       0  729071  729072
  729072       0  729074  729075  729075       0  729077  729078  729078       0
  729080  729081  729081       0  729083  729084  729084       0  729086  729087
  729087       0  729089  729090  729090       0  729092  729093  729093       0
  729095  729096  729096       0  729098  729099  729099       0  729101  729102
  729102       0  729104  729105  729105       0  729107  729108  729108       0
  729110  729111  729111       0  729113  729114  729114       0  729116  729117
  729117       0  729119  729120  729120       0  729122  729123  729123       0
  729125  729126  729126       0  729128  729129  729129       0  729131  729132
  729132       0  729134  729135  729135       0  729137  729138  729138       0
  729140  729141  729141       0  729143  729144  729144       0  729146  729147
  729147       0  729149  729150  729150       0  729152  729153  729153       0
  729155  729156  729156       0  729158  729159  729159       0  729161  729162
  729162       0  729164  729165  729165       0  729167  729168  729168       0
  729170  729171  729171       0  729173  729174  729174       0  729176  729177
  729177       0  729179  729180  729180       0  729182  729183  729183       0
  729185  729186  729186       0  729188  729189  729189       0  729191  729192
  729192       0  729194  729195  729195       0  729197  729198  729198       0
  729200  729201  729201       0  729203  729204  729204       0  729206  729207
  729207       0  729209  729210  729210       0  729212  729213  729213       0
  729215  729216  729216       0  729218  729219  729219       0  729221  729222
  729222       0  729224  729225  729225       0  729227  729228  729228       0
  729230  729231  729231       0  729233  729234  729234       0  729236  729237
  729237       0  729239  729240  729240       0  729242  729243  729243       0
  729245  729246  729246       0  729248  729249  729249       0  729251  729252
  729252       0  729254  729255  729255       0  729257  729258  729258       0
  729260  729261  729261       0  729263  729264  729264       0  729266  729267
  729267       0  729269  729270  729270       0  729272  729273  729273       0
  729275  729276  729276       0  729278  729279  729279       0  729281  729282
  729282       0  729284  729285  729285       0  729287  729288  729288       0
  729290  729291  729291       0  729293  729294  729294       0  729296  729297
  729297       0  729299  729300  729300       0  729302  729303  729303       0
  729305  729306  729306       0  729308  729309  729309       0  729311  729312
  729312       0  729314  729315  729315       0  729317  729318  729318       0
  729320  729321  729321       0  729323  729324  729324       0  729326  729327
  729327       0  729329  729330  729330       0  729332  729333  729333       0
  729335  729336  729336       0  729338  729339  729339       0  729341  729342
  729342       0  729344  729345  729345       0  729347  729348  729348       0
  729350  729351  729351       0  729353  729354  729354       0  729356  729357
  729357       0  729359  729360  729360       0  729362  729363  729363       0
  729365  729366  729366       0  729368  729369  729369       0  729371  729372
  729372       0  729374  729375  729375       0  729377  729378  729378       0
  729380  729381  729381       0  729383  729384  729384       0  729386  729387
  729387       0  729389  729390  729390       0  729392  729393  729393       0
  729395  729396  729396       0  729398  729399  729399       0  729401  729402
  729402       0  729404  729405  729405       0  729407  729408  729408       0
  729410  729411  729411       0  729413  729414  729414       0  729416  729417
  729417       0  729419  729420  729420       0  729422  729423  729423       0
  729425  729426  729426       0  729428  729429  729429       0  729431  729432
  729432       0  729434  729435  729435       0  729437  729438  729438       0
  729440  729441  729441       0  729443  729444  729444       0  729446  729447
  729447       0  729449  729450  729450       0  729452  729453  729453       0
  729455  729456  729456       0  729458  729459  729459       0  729461  729462
  729462       0  729464  729465  729465       0  729467  729468  729468       0
  729470  729471  729471       0  729473  729474  729474       0  729476  729477
  729477       0  729479  729480  729480       0  729482  729483  729483       0
  729485  729486  729486       0  729488  729489  729489       0  729491  729492
  729492       0  729494  729495  729495       0  729497  729498  729498       0
  729500  729501  729501       0  729503  729504  729504       0  729506  729507
  729507       0  729509  729510  729510       0  729512  729513  729513       0
  729515  729516  729516       0  729518  729519  729519       0  729521  729522
  729522       0  729524  729525  729525       0  729527  729528  729528       0
  729530  729531  729531       0  729533  729534  729534       0  729536  729537
  729537       0  729539  729540  729540       0  729542  729543  729543       0
  729545  729546  729546       0  729548  729549  729549       0  729551  729552
  729552       0  729554  729555  729555       0  729557  729558  729558       0
  729560  729561  729561       0  729563  729564  729564       0  729566  729567
  729567       0  729569  729570  729570       0  729572  729573  729573       0
  729575  729576  729576       0  729578  729579  729579       0  729581  729582
  729582       0  729584  729585  729585       0  729587  729588  729588       0
  729590  729591  729591       0  729593  729594  729594       0  729596  729597
  729597       0  729599  729600  729600       0  729602  729603  729603       0
  729605  729606  729606       0  729608  729609  729609       0  729611  729612
  729612       0  729614  729615  729615       0  729617  729618  729618       0
  729620  729621  729621       0  729623  729624  729624       0  729626  729627
  729627       0  729629  729630  729630       0  729632  729633  729633       0
  729635  729636  729636       0  729638  729639  729639       0  729641  729642
  729642       0  729644  729645  729645       0  729647  729648  729648       0
  729650  729651  729651       0  729653  729654  729654       0  729656  729657
  729657       0  729659  729660  729660       0  729662  729663  729663       0
  729665  729666  729666       0  729668  729669  729669       0  729671  729672
  729672       0  729674  729675  729675       0  729677  729678  729678       0
  729680  729681  729681       0  729683  729684  729684       0  729686  729687
  729687       0  729689  729690  729690       0  729692  729693  729693       0
  729695  729696  729696       0  729698  729699  729699       0  729701  729702
  729702       0  729704  729705  729705       0  729707  729708  729708       0
  729710  729711  729711       0  729713  729714  729714       0  729716  729717
  729717       0  729719  729720  729720       0  729722  729723  729723       0
  729725  729726  729726       0  729728  729729  729729       0  729731  729732
  729732       0  729734  729735  729735       0  729737  729738  729738       0
  729740  729741  729741       0  729743  729744  729744       0  729746  729747
  729747       0  729749  729750  729750       0  729752  729753  729753       0
  729755  729756  729756       0  729758  729759  729759       0  729761  729762
  729762       0  729764  729765  729765       0  729767  729768  729768       0
  729770  729771  729771       0  729773  729774  729774       0  729776  729777
  729777       0  729779  729780  729780       0  729782  729783  729783       0
  729785  729786  729786       0  729788  729789  729789       0  729791  729792
  729792       0  729794  729795  729795       0  729797  729798  729798       0
  729800  729801  729801       0  729803  729804  729804       0  729806  729807
  729807       0  729809  729810  729810       0  729812  729813  729813       0
  729815  729816  729816       0  729818  729819  729819       0  729821  729822
  729822       0  729824  729825  729825       0  729827  729828  729828       0
  729830  729831  729831       0  729833  729834  729834       0  729836  729837
  729837       0  729839  729840  729840       0  729842  729843  729843       0
  729845  729846  729846       0  729848  729849  729849       0  729851  729852
  729852       0  729854  729855  729855       0  729857  729858  729858       0
  729860  729861  729861       0  729863  729864  729864       0  729866  729867
  729867       0  729869  729870  729870       0  729872  729873  729873       0
  729875  729876  729876       0  729878  729879  729879       0  729881  729882
  729882       0  729884  729885  729885       0  729887  729888  729888       0
  729890  729891  729891       0  729893  729894  729894       0  729896  729897
  729897       0  729899  729900  729900       0  729902  729903  729903       0
  729905  729906  729906       0  729908  729909  729909       0  729911  729912
  729912       0  729914  729915  729915       0  729917  729918  729918       0
  729920  729921  729921       0  729923  729924  729924       0  729926  729927
  729927       0  729929  729930  729930       0  729932  729933  729933       0
  729935  729936  729936       0  729938  729939  729939       0  729941  729942
  729942       0  729944  729945  729945       0  729947  729948  729948       0
  729950  729951  729951       0  729953  729954  729954       0  729956  729957
  729957       0  729959  729960  729960       0  729962  729963  729963       0
  729965  729966  729966       0  729968  729969  729969       0  729971  729972
  729972       0  729974  729975  729975       0  729977  729978  729978       0
  729980  729981  729981       0  729983  729984  729984       0  729986  729987
  729987       0  729989  729990  729990       0  729992  729993  729993       0
  729995  729996  729996       0  729998  729999  729999       0  730001  730002
  730002       0  730004  730005  730005       0  730007  730008  730008       0
  730010  730011  730011       0  730013  730014  730014       0  730016  730017
  730017       0  730019  730020  730020       0  730022  730023  730023       0
  730025  730026  730026       0  730028  730029  730029       0  730031  730032
  730032       0  730034  730035  730035       0  730037  730038  730038       0
  730040  730041  730041       0  730043  730044  730044       0  730046  730047
  730047       0  730049  730050  730050       0  730052  730053  730053       0
  730055  730056  730056       0  730058  730059  730059       0  730061  730062
  730062       0  730064  730065  730065       0  730067  730068  730068       0
  730070  730071  730071       0  730073  730074  730074       0  730076  730077
  730077       0  730079  730080  730080       0  730082  730083  730083       0
  730085  730086  730086       0  730088  730089  730089       0  730091  730092
  730092       0  730094  730095  730095       0  730097  730098  730098       0
  730100  730101  730101       0  730103  730104  730104       0  730106  730107
  730107       0  730109  730110  730110       0  730112  730113  730113       0
  730115  730116  730116       0  730118  730119  730119       0  730121  730122
  730122       0  730124  730125  730125       0  730127  730128  730128       0
  730130  730131  730131       0  730133  730134  730134       0  730136  730137
  730137       0  730139  730140  730140       0  730142  730143  730143       0
  730145  730146  730146       0  730148  730149  730149       0  730151  730152
  730152       0  730154  730155  730155       0  730157  730158  730158       0
  730160  730161  730161       0  730163  730164  730164       0  730166  730167
  730167       0  730169  730170  730170       0  730172  730173  730173       0
  730175  730176  730176       0  730178  730179  730179       0  730181  730182
  730182       0  730184  730185  730185       0  730187  730188  730188       0
  730190  730191  730191       0  730193  730194  730194       0  730196  730197
  730197       0  730199  730200  730200       0  730202  730203  730203       0
  730205  730206  730206       0  730208  730209  730209       0  730211  730212
  730212       0  730214  730215  730215       0  730217  730218  730218       0
  730220  730221  730221       0  730223  730224  730224       0  730226  730227
  730227       0  730229  730230  730230       0  730232  730233  730233       0
  730235  730236  730236       0  730238  730239  730239       0  730241  730242
  730242       0  730244  730245  730245       0  730247  730248  730248       0
  730250  730251  730251       0  730253  730254  730254       0  730256  730257
  730257       0  730259  730260  730260       0  730262  730263  730263       0
  730265  730266  730266       0  730268  730269  730269       0  730271  730272
  730272       0  730274  730275  730275       0  730277  730278  730278       0
  730280  730281  730281       0  730283  730284  730284       0  730286  730287
  730287       0  730289  730290  730290       0  730292  730293  730293       0
  730295  730296  730296       0  730298  730299  730299       0  730301  730302
  730302       0  730304  730305  730305       0  730307  730308  730308       0
  730310  730311  730311       0  730313  730314  730314       0  730316  730317
  730317       0  730319  730320  730320       0  730322  730323  730323       0
  730325  730326  730326       0  730328  730329  730329       0  730331  730332
  730332       0  730334  730335  730335       0  730337  730338  730338       0
  730340  730341  730341       0  730343  730344  730344       0  730346  730347
  730347       0  730349  730350  730350       0  730352  730353  730353       0
  730355  730356  730356       0  730358  730359  730359       0  730361  730362
  730362       0  730364  730365  730365       0  730367  730368  730368       0
  730370  730371  730371       0  730373  730374  730374       0  730376  730377
  730377       0  730379  730380  730380       0  730382  730383  730383       0
  730385  730386  730386       0  730388  730389  730389       0  730391  730392
  730392       0  730394  730395  730395       0  730397  730398  730398       0
  730400  730401  730401       0  730403  730404  730404       0  730406  730407
  730407       0  730409  730410  730410       0  730412  730413  730413       0
  730415  730416  730416       0  730418  730419  730419       0  730421  730422
  730422       0  730424  730425  730425       0  730427  730428  730428       0
  730430  730431  730431       0  730433  730434  730434       0  730436  730437
  730437       0  730439  730440  730440       0  730442  730443  730443       0
  730445  730446  730446       0  730448  730449  730449       0  730451  730452
  730452       0  730454  730455  730455       0  730457  730458  730458       0
  730460  730461  730461       0  730463  730464  730464       0  730466  730467
  730467       0  730469  730470  730470       0  730472  730473  730473       0
  730475  730476  730476       0  730478  730479  730479       0  730481  730482
  730482       0  730484  730485  730485       0  730487  730488  730488       0
  730490  730491  730491       0  730493  730494  730494       0  730496  730497
  730497       0  730499  730500  730500       0  730502  730503  730503       0
  730505  730506  730506       0  730508  730509  730509       0  730511  730512
  730512       0  730514  730515  730515       0  730517  730518  730518       0
  730520  730521  730521       0  730523  730524  730524       0  730526  730527
  730527       0  730529  730530  730530       0  730532  730533  730533       0
  730535  730536  730536       0  730538  730539  730539       0  730541  730542
  730542       0  730544  730545  730545       0  730547  730548  730548       0
  730550  730551  730551       0  730553  730554  730554       0  730556  730557
  730557       0  730559  730560  730560       0  730562  730563  730563       0
  730565  730566  730566       0  730568  730569  730569       0  730571  730572
  730572       0  730574  730575  730575       0  730577  730578  730578       0
  730580  730581  730581       0  730583  730584  730584       0  730586  730587
  730587       0  730589  730590  730590       0  730592  730593  730593       0
  730595  730596  730596       0  730598  730599  730599       0  730601  730602
  730602       0  730604  730605  730605       0  730607  730608  730608       0
  730610  730611  730611       0  730613  730614  730614       0  730616  730617
  730617       0  730619  730620  730620       0  730622  730623  730623       0
  730625  730626  730626       0  730628  730629  730629       0  730631  730632
  730632       0  730634  730635  730635       0  730637  730638  730638       0
  730640  730641  730641       0  730643  730644  730644       0  730646  730647
  730647       0  730649  730650  730650       0  730652  730653  730653       0
  730655  730656  730656       0  730658  730659  730659       0  730661  730662
  730662       0  730664  730665  730665       0  730667  730668  730668       0
  730670  730671  730671       0  730673  730674  730674       0  730676  730677
  730677       0  730679  730680  730680       0  730682  730683  730683       0
  730685  730686  730686       0  730688  730689  730689       0  730691  730692
  730692       0  730694  730695  730695       0  730697  730698  730698       0
  730700  730701  730701       0  730703  730704  730704       0  730706  730707
  730707       0  730709  730710  730710       0  730712  730713  730713       0
  730715  730716  730716       0  730718  730719  730719       0  730721  730722
  730722       0  730724  730725  730725       0  730727  730728  730728       0
  730730  730731  730731       0  730733  730734  730734       0  730736  730737
  730737       0  730739  730740  730740       0  730742  730743  730743       0
  730745  730746  730746       0  730748  730749  730749       0  730751  730752
  730752       0  730754  730755  730755       0  730757  730758  730758       0
  730760  730761  730761       0  730763  730764  730764       0  730766  730767
  730767       0  730769  730770  730770       0  730772  730773  730773       0
  730775  730776  730776       0  730778  730779  730779       0  730781  730782
  730782       0  730784  730785  730785       0  730787  730788  730788       0
  730790  730791  730791       0  730793  730794  730794       0  730796  730797
  730797       0  730799  730800  730800       0  730802  730803  730803       0
  730805  730806  730806       0  730808  730809  730809       0  730811  730812
  730812       0  730814  730815  730815       0  730817  730818  730818       0
  730820  730821  730821       0  730823  730824  730824       0  730826  730827
  730827       0  730829  730830  730830       0  730832  730833  730833       0
  730835  730836  730836       0  730838  730839  730839       0  730841  730842
  730842       0  730844  730845  730845       0  730847  730848  730848       0
  730850  730851  730851       0  730853  730854  730854       0  730856  730857
  730857       0  730859  730860  730860       0  730862  730863  730863       0
  730865  730866  730866       0  730868  730869  730869       0  730871  730872
  730872       0  730874  730875  730875       0  730877  730878  730878       0
  730880  730881  730881       0  730883  730884  730884       0  730886  730887
  730887       0  730889  730890  730890       0  730892  730893  730893       0
  730895  730896  730896       0  730898  730899  730899       0  730901  730902
  730902       0  730904  730905  730905       0  730907  730908  730908       0
  730910  730911  730911       0  730913  730914  730914       0  730916  730917
  730917       0  730919  730920  730920       0  730922  730923  730923       0
  730925  730926  730926       0  730928  730929  730929       0  730931  730932
  730932       0  730934  730935  730935       0  730937  730938  730938       0
  730940  730941  730941       0  730943  730944  730944       0  730946  730947
  730947       0  730949  730950  730950       0  730952  730953  730953       0
  730955  730956  730956       0  730958  730959  730959       0  730961  730962
  730962       0  730964  730965  730965       0  730967  730968  730968       0
  730970  730971  730971       0  730973  730974  730974       0  730976  730977
  730977       0  730979  730980  730980       0  730982  730983  730983       0
  730985  730986  730986       0  730988  730989  730989       0  730991  730992
  730992       0  730994  730995  730995       0  730997  730998  730998       0
  731000  731001  731001       0  731003  731004  731004       0  731006  731007
  731007       0  731009  731010  731010       0  731012  731013  731013       0
  731015  731016  731016       0  731018  731019  731019       0  731021  731022
  731022       0  731024  731025  731025       0  731027  731028  731028       0
  731030  731031  731031       0  731033  731034  731034       0  731036  731037
  731037       0  731039  731040  731040       0  731042  731043  731043       0
  731045  731046  731046       0  731048  731049  731049       0  731051  731052
  731052       0  731054  731055  731055       0  731057  731058  731058       0
  731060  731061  731061       0  731063  731064  731064       0  731066  731067
  731067       0  731069  731070  731070       0  731072  731073  731073       0
  731075  731076  731076       0  731078  731079  731079       0  731081  731082
  731082       0  731084  731085  731085       0  731087  731088  731088       0
  731090  731091  731091       0  731093  731094  731094       0  731096  731097
  731097       0  731099  731100  731100       0  731102  731103  731103       0
  731105  731106  731106       0  731108  731109  731109       0  731111  731112
  731112       0  731114  731115  731115       0  731117  731118  731118       0
  731120  731121  731121       0  731123  731124  731124       0  731126  731127
  731127       0  731129  731130  731130       0  731132  731133  731133       0
  731135  731136  731136       0  731138  731139  731139       0  731141  731142
  731142       0  731144  731145  731145       0  731147  731148  731148       0
  731150  731151  731151       0  731153  731154  731154       0  731156  731157
  731157       0  731159  731160  731160       0  731162  731163  731163       0
  731165  731166  731166       0  731168  731169  731169       0  731171  731172
  731172       0  731174  731175  731175       0  731177  731178  731178       0
  731180  731181  731181       0  731183  731184  731184       0  731186  731187
  731187       0  731189  731190  731190       0  731192  731193  731193       0
  731195  731196  731196       0  731198  731199  731199       0  731201  731202
  731202       0  731204  731205  731205       0  731207  731208  731208       0
  731210  731211  731211       0  731213  731214  731214       0  731216  731217
  731217       0  731219  731220  731220       0  731222  731223  731223       0
  731225  731226  731226       0  731228  731229  731229       0  731231  731232
  731232       0  731234  731235  731235       0  731237  731238  731238       0
  731240  731241  731241       0  731243  731244  731244       0  731246  731247
  731247       0  731249  731250  731250       0  731252  731253  731253       0
  731255  731256  731256       0  731258  731259  731259       0  731261  731262
  731262       0  731264  731265  731265       0  731267  731268  731268       0
  731270  731271  731271       0  731273  731274  731274       0  731276  731277
  731277       0  731279  731280  731280       0  731282  731283  731283       0
  731285  731286  731286       0  731288  731289  731289       0  731291  731292
  731292       0  731294  731295  731295       0  731297  731298  731298       0
  731300  731301  731301       0  731303  731304  731304       0  731306  731307
  731307       0  731309  731310  731310       0  731312  731313  731313       0
  731315  731316  731316       0  731318  731319  731319       0  731321  731322
  731322       0  731324  731325  731325       0  731327  731328  731328       0
  731330  731331  731331       0  731333  731334  731334       0  731336  731337
  731337       0  731339  731340  731340       0  731342  731343  731343       0
  731345  731346  731346       0  731348  731349  731349       0  731351  731352
  731352       0  731354  731355  731355       0  731357  731358  731358       0
  731360  731361  731361       0  731363  731364  731364       0  731366  731367
  731367       0  731369  731370  731370       0  731372  731373  731373       0
  731375  731376  731376       0  731378  731379  731379       0  731381  731382
  731382       0  731384  731385  731385       0  731387  731388  731388       0
  731390  731391  731391       0  731393  731394  731394       0  731396  731397
  731397       0  731399  731400  731400       0  731402  731403  731403       0
  731405  731406  731406       0  731408  731409  731409       0  731411  731412
  731412       0  731414  731415  731415       0  731417  731418  731418       0
  731420  731421  731421       0  731423  731424  731424       0  731426  731427
  731427       0  731429  731430  731430       0  731432  731433  731433       0
  731435  731436  731436       0  731438  731439  731439       0  731441  731442
  731442       0  731444  731445  731445       0  731447  731448  731448       0
  731450  731451  731451       0  731453  731454  731454       0  731456  731457
  731457       0  731459  731460  731460       0  731462  731463  731463       0
  731465  731466  731466       0  731468  731469  731469       0  731471  731472
  731472       0  731474  731475  731475       0  731477  731478  731478       0
  731480  731481  731481       0  731483  731484  731484       0  731486  731487
  731487       0  731489  731490  731490       0  731492  731493  731493       0
  731495  731496  731496       0  731498  731499  731499       0  731501  731502
  731502       0  731504  731505  731505       0  731507  731508  731508       0
  731510  731511  731511       0  731513  731514  731514       0  731516  731517
  731517       0  731519  731520  731520       0  731522  731523  731523       0
  731525  731526  731526       0  731528  731529  731529       0  731531  731532
  731532       0  731534  731535  731535       0  731537  731538  731538       0
  731540  731541  731541       0  731543  731544  731544       0  731546  731547
  731547       0  731549  731550  731550       0  731552  731553  731553       0
  731555  731556  731556       0  731558  731559  731559       0  731561  731562
  731562       0  731564  731565  731565       0  731567  731568  731568       0
  731570  731571  731571       0  731573  731574  731574       0  731576  731577
  731577       0  731579  731580  731580       0  731582  731583  731583       0
  731585  731586  731586       0  731588  731589  731589       0  731591  731592
  731592       0  731594  731595  731595       0  731597  731598  731598       0
  731600  731601  731601       0  731603  731604  731604       0  731606  731607
  731607       0  731609  731610  731610       0  731612  731613  731613       0
  731615  731616  731616       0  731618  731619  731619       0  731621  731622
  731622       0  731624  731625  731625       0  731627  731628  731628       0
  731630  731631  731631       0  731633  731634  731634       0  731636  731637
  731637       0  731639  731640  731640       0  731642  731643  731643       0
  731645  731646  731646       0  731648  731649  731649       0  731651  731652
  731652       0  731654  731655  731655       0  731657  731658  731658       0
  731660  731661  731661       0  731663  731664  731664       0  731666  731667
  731667       0  731669  731670  731670       0  731672  731673  731673       0
  731675  731676  731676       0  731678  731679  731679       0  731681  731682
  731682       0  731684  731685  731685       0  731687  731688  731688       0
  731690  731691  731691       0  731693  731694  731694       0  731696  731697
  731697       0  731699  731700  731700       0  731702  731703  731703       0
  731705  731706  731706       0  731708  731709  731709       0  731711  731712
  731712       0  731714  731715  731715       0  731717  731718  731718       0
  731720  731721  731721       0  731723  731724  731724       0  731726  731727
  731727       0  731729  731730  731730       0  731732  731733  731733       0
  731735  731736  731736       0  731738  731739  731739       0  731741  731742
  731742       0  731744  731745  731745       0  731747  731748  731748       0
  731750  731751  731751       0  731753  731754  731754       0  731756  731757
  731757       0  731759  731760  731760       0  731762  731763  731763       0
  731765  731766  731766       0  731768  731769  731769       0  731771  731772
  731772       0  731774  731775  731775       0  731777  731778  731778       0
  731780  731781  731781       0  731783  731784  731784       0  731786  731787
  731787       0  731789  731790  731790       0  731792  731793  731793       0
  731795  731796  731796       0  731798  731799  731799       0  731801  731802
  731802       0  731804  731805  731805       0  731807  731808  731808       0
  731810  731811  731811       0  731813  731814  731814       0  731816  731817
  731817       0  731819  731820  731820       0  731822  731823  731823       0
  731825  731826  731826       0  731828  731829  731829       0  731831  731832
  731832       0  731834  731835  731835       0  731837  731838  731838       0
  731840  731841  731841       0  731843  731844  731844       0  731846  731847
  731847       0  731849  731850  731850       0  731852  731853  731853       0
  731855  731856  731856       0  731858  731859  731859       0  731861  731862
  731862       0  731864  731865  731865       0  731867  731868  731868       0
  731870  731871  731871       0  731873  731874  731874       0  731876  731877
  731877       0  731879  731880  731880       0  731882  731883  731883       0
  731885  731886  731886       0  731888  731889  731889       0  731891  731892
  731892       0  731894  731895  731895       0  731897  731898  731898       0
  731900  731901  731901       0  731903  731904  731904       0  731906  731907
  731907       0  731909  731910  731910       0  731912  731913  731913       0
  731915  731916  731916       0  731918  731919  731919       0  731921  731922
  731922       0  731924  731925  731925       0  731927  731928  731928       0
  731930  731931  731931       0  731933  731934  731934       0  731936  731937
  731937       0  731939  731940  731940       0  731942  731943  731943       0
  731945  731946  731946       0  731948  731949  731949       0  731951  731952
  731952       0  731954  731955  731955       0  731957  731958  731958       0
  731960  731961  731961       0  731963  731964  731964       0  731966  731967
  731967       0  731969  731970  731970       0  731972  731973  731973       0
  731975  731976  731976       0  731978  731979  731979       0  731981  731982
  731982       0  731984  731985  731985       0  731987  731988  731988       0
  731990  731991  731991       0  731993  731994  731994       0  731996  731997
  731997       0  731999  732000  732000       0  732002  732003  732003       0
  732005  732006  732006       0  732008  732009  732009       0  732011  732012
  732012       0  732014  732015  732015       0  732017  732018  732018       0
  732020  732021  732021       0  732023  732024  732024       0  732026  732027
  732027       0  732029  732030  732030       0  732032  732033  732033       0
  732035  732036  732036       0  732038  732039  732039       0  732041  732042
  732042       0  732044  732045  732045       0  732047  732048  732048       0
  732050  732051  732051       0  732053  732054  732054       0  732056  732057
  732057       0  732059  732060  732060       0  732062  732063  732063       0
  732065  732066  732066       0  732068  732069  732069       0  732071  732072
  732072       0  732074  732075  732075       0  732077  732078  732078       0
  732080  732081  732081       0  732083  732084  732084       0  732086  732087
  732087       0  732089  732090  732090       0  732092  732093  732093       0
  732095  732096  732096       0  732098  732099  732099       0  732101  732102
  732102       0  732104  732105  732105       0  732107  732108  732108       0
  732110  732111  732111       0  732113  732114  732114       0  732116  732117
  732117       0  732119  732120  732120       0  732122  732123  732123       0
  732125  732126  732126       0  732128  732129  732129       0  732131  732132
  732132       0  732134  732135  732135       0  732137  732138  732138       0
  732140  732141  732141       0  732143  732144  732144       0  732146  732147
  732147       0  732149  732150  732150       0  732152  732153  732153       0
  732155  732156  732156       0  732158  732159  732159       0  732161  732162
  732162       0  732164  732165  732165       0  732167  732168  732168       0
  732170  732171  732171       0  732173  732174  732174       0  732176  732177
  732177       0  732179  732180  732180       0  732182  732183  732183       0
  732185  732186  732186       0  732188  732189  732189       0  732191  732192
  732192       0  732194  732195  732195       0  732197  732198  732198       0
  732200  732201  732201       0  732203  732204  732204       0  732206  732207
  732207       0  732209  732210  732210       0  732212  732213  732213       0
  732215  732216  732216       0  732218  732219  732219       0  732221  732222
  732222       0  732224  732225  732225       0  732227  732228  732228       0
  732230  732231  732231       0  732233  732234  732234       0  732236  732237
  732237       0  732239  732240  732240       0  732242  732243  732243       0
  732245  732246  732246       0  732248  732249  732249       0  732251  732252
  732252       0  732254  732255  732255       0  732257  732258  732258       0
  732260  732261  732261       0  732263  732264  732264       0  732266  732267
  732267       0  732269  732270  732270       0  732272  732273  732273       0
  732275  732276  732276       0  732278  732279  732279       0  732281  732282
  732282       0  732284  732285  732285       0  732287  732288  732288       0
  732290  732291  732291       0  732293  732294  732294       0  732296  732297
  732297       0  732299  732300  732300       0  732302  732303  732303       0
  732305  732306  732306       0  732308  732309  732309       0  732311  732312
  732312       0  732314  732315  732315       0  732317  732318  732318       0
  732320  732321  732321       0  732323  732324  732324       0  732326  732327
  732327       0  732329  732330  732330       0  732332  732333  732333       0
  732335  732336  732336       0  732338  732339  732339       0  732341  732342
  732342       0  732344  732345  732345       0  732347  732348  732348       0
  732350  732351  732351       0  732353  732354  732354       0  732356  732357
  732357       0  732359  732360  732360       0  732362  732363  732363       0
  732365  732366  732366       0  732368  732369  732369       0  732371  732372
  732372       0  732374  732375  732375       0  732377  732378  732378       0
  732380  732381  732381       0  732383  732384  732384       0  732386  732387
  732387       0  732389  732390  732390       0  732392  732393  732393       0
  732395  732396  732396       0  732398  732399  732399       0  732401  732402
  732402       0  732404  732405  732405       0  732407  732408  732408       0
  732410  732411  732411       0  732413  732414  732414       0  732416  732417
  732417       0  732419  732420  732420       0  732422  732423  732423       0
  732425  732426  732426       0  732428  732429  732429       0  732431  732432
  732432       0  732434  732435  732435       0  732437  732438  732438       0
  732440  732441  732441       0  732443  732444  732444       0  732446  732447
  732447       0  732449  732450  732450       0  732452  732453  732453       0
  732455  732456  732456       0  732458  732459  732459       0  732461  732462
  732462       0  732464  732465  732465       0  732467  732468  732468       0
  732470  732471  732471       0  732473  732474  732474       0  732476  732477
  732477       0  732479  732480  732480       0  732482  732483  732483       0
  732485  732486  732486       0  732488  732489  732489       0  732491  732492
  732492       0  732494  732495  732495       0  732497  732498  732498       0
  732500  732501  732501       0  732503  732504  732504       0  732506  732507
  732507       0  732509  732510  732510       0  732512  732513  732513       0
  732515  732516  732516       0  732518  732519  732519       0  732521  732522
  732522       0  732524  732525  732525       0  732527  732528  732528       0
  732530  732531  732531       0  732533  732534  732534       0  732536  732537
  732537       0  732539  732540  732540       0  732542  732543  732543       0
  732545  732546  732546       0  732548  732549  732549       0  732551  732552
  732552       0  732554  732555  732555       0  732557  732558  732558       0
  732560  732561  732561       0  732563  732564  732564       0  732566  732567
  732567       0  732569  732570  732570       0  732572  732573  732573       0
  732575  732576  732576       0  732578  732579  732579       0  732581  732582
  732582       0  732584  732585  732585       0  732587  732588  732588       0
  732590  732591  732591       0  732593  732594  732594       0  732596  732597
  732597       0  732599  732600  732600       0  732602  732603  732603       0
  732605  732606  732606       0  732608  732609  732609       0  732611  732612
  732612       0  732614  732615  732615       0  732617  732618  732618       0
  732620  732621  732621       0  732623  732624  732624       0  732626  732627
  732627       0  732629  732630  732630       0  732632  732633  732633       0
  732635  732636  732636       0  732638  732639  732639       0  732641  732642
  732642       0  732644  732645  732645       0  732647  732648  732648       0
  732650  732651  732651       0  732653  732654  732654       0  732656  732657
  732657       0  732659  732660  732660       0  732662  732663  732663       0
  732665  732666  732666       0  732668  732669  732669       0  732671  732672
  732672       0  732674  732675  732675       0  732677  732678  732678       0
  732680  732681  732681       0  732683  732684  732684       0  732686  732687
  732687       0  732689  732690  732690       0  732692  732693  732693       0
  732695  732696  732696       0  732698  732699  732699       0  732701  732702
  732702       0  732704  732705  732705       0  732707  732708  732708       0
  732710  732711  732711       0  732713  732714  732714       0  732716  732717
  732717       0  732719  732720  732720       0  732722  732723  732723       0
  732725  732726  732726       0  732728  732729  732729       0  732731  732732
  732732       0  732734  732735  732735       0  732737  732738  732738       0
  732740  732741  732741       0  732743  732744  732744       0  732746  732747
  732747       0  732749  732750  732750       0  732752  732753  732753       0
  732755  732756  732756       0  732758  732759  732759       0  732761  732762
  732762       0  732764  732765  732765       0  732767  732768  732768       0
  732770  732771  732771       0  732773  732774  732774       0  732776  732777
  732777       0  732779  732780  732780       0  732782  732783  732783       0
  732785  732786  732786       0  732788  732789  732789       0  732791  732792
  732792       0  732794  732795  732795       0  732797  732798  732798       0
  732800  732801  732801       0  732803  732804  732804       0  732806  732807
  732807       0  732809  732810  732810       0  732812  732813  732813       0
  732815  732816  732816       0  732818  732819  732819       0  732821  732822
  732822       0  732824  732825  732825       0  732827  732828  732828       0
  732830  732831  732831       0  732833  732834  732834       0  732836  732837
  732837       0  732839  732840  732840       0  732842  732843  732843       0
  732845  732846  732846       0  732848  732849  732849       0  732851  732852
  732852       0  732854  732855  732855       0  732857  732858  732858       0
  732860  732861  732861       0  732863  732864  732864       0  732866  732867
  732867       0  732869  732870  732870       0  732872  732873  732873       0
  732875  732876  732876       0  732878  732879  732879       0  732881  732882
  732882       0  732884  732885  732885       0  732887  732888  732888       0
  732890  732891  732891       0  732893  732894  732894       0  732896  732897
  732897       0  732899  732900  732900       0  732902  732903  732903       0
  732905  732906  732906       0  732908  732909  732909       0  732911  732912
  732912       0  732914  732915  732915       0  732917  732918  732918       0
  732920  732921  732921       0  732923  732924  732924       0  732926  732927
  732927       0  732929  732930  732930       0  732932  732933  732933       0
  732935  732936  732936       0  732938  732939  732939       0  732941  732942
  732942       0  732944  732945  732945       0  732947  732948  732948       0
  732950  732951  732951       0  732953  732954  732954       0  732956  732957
  732957       0  732959  732960  732960       0  732962  732963  732963       0
  732965  732966  732966       0  732968  732969  732969       0  732971  732972
  732972       0  732974  732975  732975       0  732977  732978  732978       0
  732980  732981  732981       0  732983  732984  732984       0  732986  732987
  732987       0  732989  732990  732990       0  732992  732993  732993       0
  732995  732996  732996       0  732998  732999  732999       0  733001  733002
  733002       0  733004  733005  733005       0  733007  733008  733008       0
  733010  733011  733011       0  733013  733014  733014       0  733016  733017
  733017       0  733019  733020  733020       0  733022  733023  733023       0
  733025  733026  733026       0  733028  733029  733029       0  733031  733032
  733032       0  733034  733035  733035       0  733037  733038  733038       0
  733040  733041  733041       0  733043  733044  733044       0  733046  733047
  733047       0  733049  733050  733050       0  733052  733053  733053       0
  733055  733056  733056       0  733058  733059  733059       0  733061  733062
  733062       0  733064  733065  733065       0  733067  733068  733068       0
  733070  733071  733071       0  733073  733074  733074       0  733076  733077
  733077       0  733079  733080  733080       0  733082  733083  733083       0
  733085  733086  733086       0  733088  733089  733089       0  733091  733092
  733092       0  733094  733095  733095       0  733097  733098  733098       0
  733100  733101  733101       0  733103  733104  733104       0  733106  733107
  733107       0  733109  733110  733110       0  733112  733113  733113       0
  733115  733116  733116       0  733118  733119  733119       0  733121  733122
  733122       0  733124  733125  733125       0  733127  733128  733128       0
  733130  733131  733131       0  733133  733134  733134       0  733136  733137
  733137       0  733139  733140  733140       0  733142  733143  733143       0
  733145  733146  733146       0  733148  733149  733149       0  733151  733152
  733152       0  733154  733155  733155       0  733157  733158  733158       0
  733160  733161  733161       0  733163  733164  733164       0  733166  733167
  733167       0  733169  733170  733170       0  733172  733173  733173       0
  733175  733176  733176       0  733178  733179  733179       0  733181  733182
  733182       0  733184  733185  733185       0  733187  733188  733188       0
  733190  733191  733191       0  733193  733194  733194       0  733196  733197
  733197       0  733199  733200  733200       0  733202  733203  733203       0
  733205  733206  733206       0  733208  733209  733209       0  733211  733212
  733212       0  733214  733215  733215       0  733217  733218  733218       0
  733220  733221  733221       0  733223  733224  733224       0  733226  733227
  733227       0  733229  733230  733230       0  733232  733233  733233       0
  733235  733236  733236       0  733238  733239  733239       0  733241  733242
  733242       0  733244  733245  733245       0  733247  733248  733248       0
  733250  733251  733251       0  733253  733254  733254       0  733256  733257
  733257       0  733259  733260  733260       0  733262  733263  733263       0
  733265  733266  733266       0  733268  733269  733269       0  733271  733272
  733272       0  733274  733275  733275       0  733277  733278  733278       0
  733280  733281  733281       0  733283  733284  733284       0  733286  733287
  733287       0  733289  733290  733290       0  733292  733293  733293       0
  733295  733296  733296       0  733298  733299  733299       0  733301  733302
  733302       0  733304  733305  733305       0  733307  733308  733308       0
  733310  733311  733311       0  733313  733314  733314       0  733316  733317
  733317       0  733319  733320  733320       0  733322  733323  733323       0
  733325  733326  733326       0  733328  733329  733329       0  733331  733332
  733332       0  733334  733335  733335       0  733337  733338  733338       0
  733340  733341  733341       0  733343  733344  733344       0  733346  733347
  733347       0  733349  733350  733350       0  733352  733353  733353       0
  733355  733356  733356       0  733358  733359  733359       0  733361  733362
  733362       0  733364  733365  733365       0  733367  733368  733368       0
  733370  733371  733371       0  733373  733374  733374       0  733376  733377
  733377       0  733379  733380  733380       0  733382  733383  733383       0
  733385  733386  733386       0  733388  733389  733389       0  733391  733392
  733392       0  733394  733395  733395       0  733397  733398  733398       0
  733400  733401  733401       0  733403  733404  733404       0  733406  733407
  733407       0  733409  733410  733410       0  733412  733413  733413       0
  733415  733416  733416       0  733418  733419  733419       0  733421  733422
  733422       0  733424  733425  733425       0  733427  733428  733428       0
  733430  733431  733431       0  733433  733434  733434       0  733436  733437
  733437       0  733439  733440  733440       0  733442  733443  733443       0
  733445  733446  733446       0  733448  733449  733449       0  733451  733452
  733452       0  733454  733455  733455       0  733457  733458  733458       0
  733460  733461  733461       0  733463  733464  733464       0  733466  733467
  733467       0  733469  733470  733470       0  733472  733473  733473       0
  733475  733476  733476       0  733478  733479  733479       0  733481  733482
  733482       0  733484  733485  733485       0  733487  733488  733488       0
  733490  733491  733491       0  733493  733494  733494       0  733496  733497
  733497       0  733499  733500  733500       0  733502  733503  733503       0
  733505  733506  733506       0  733508  733509  733509       0  733511  733512
  733512       0  733514  733515  733515       0  733517  733518  733518       0
  733520  733521  733521       0  733523  733524  733524       0  733526  733527
  733527       0  733529  733530  733530       0  733532  733533  733533       0
  733535  733536  733536       0  733538  733539  733539       0  733541  733542
  733542       0  733544  733545  733545       0  733547  733548  733548       0
  733550  733551  733551       0  733553  733554  733554       0  733556  733557
  733557       0  733559  733560  733560       0  733562  733563  733563       0
  733565  733566  733566       0  733568  733569  733569       0  733571  733572
  733572       0  733574  733575  733575       0  733577  733578  733578       0
  733580  733581  733581       0  733583  733584  733584       0  733586  733587
  733587       0  733589  733590  733590       0  733592  733593  733593       0
  733595  733596  733596       0  733598  733599  733599       0  733601  733602
  733602       0  733604  733605  733605       0  733607  733608  733608       0
  733610  733611  733611       0  733613  733614  733614       0  733616  733617
  733617       0  733619  733620  733620       0  733622  733623  733623       0
  733625  733626  733626       0  733628  733629  733629       0  733631  733632
  733632       0  733634  733635  733635       0  733637  733638  733638       0
  733640  733641  733641       0  733643  733644  733644       0  733646  733647
  733647       0  733649  733650  733650       0  733652  733653  733653       0
  733655  733656  733656       0  733658  733659  733659       0  733661  733662
  733662       0  733664  733665  733665       0  733667  733668  733668       0
  733670  733671  733671       0  733673  733674  733674       0  733676  733677
  733677       0  733679  733680  733680       0  733682  733683  733683       0
  733685  733686  733686       0  733688  733689  733689       0  733691  733692
  733692       0  733694  733695  733695       0  733697  733698  733698       0
  733700  733701  733701       0  733703  733704  733704       0  733706  733707
  733707       0  733709  733710  733710       0  733712  733713  733713       0
  733715  733716  733716       0  733718  733719  733719       0  733721  733722
  733722       0  733724  733725  733725       0  733727  733728  733728       0
  733730  733731  733731       0  733733  733734  733734       0  733736  733737
  733737       0  733739  733740  733740       0  733742  733743  733743       0
  733745  733746  733746       0  733748  733749  733749       0  733751  733752
  733752       0  733754  733755  733755       0  733757  733758  733758       0
  733760  733761  733761       0  733763  733764  733764       0  733766  733767
  733767       0  733769  733770  733770       0  733772  733773  733773       0
  733775  733776  733776       0  733778  733779  733779       0  733781  733782
  733782       0  733784  733785  733785       0  733787  733788  733788       0
  733790  733791  733791       0  733793  733794  733794       0  733796  733797
  733797       0  733799  733800  733800       0  733802  733803  733803       0
  733805  733806  733806       0  733808  733809  733809       0  733811  733812
  733812       0  733814  733815  733815       0  733817  733818  733818       0
  733820  733821  733821       0  733823  733824  733824       0  733826  733827
  733827       0  733829  733830  733830       0  733832  733833  733833       0
  733835  733836  733836       0  733838  733839  733839       0  733841  733842
  733842       0  733844  733845  733845       0  733847  733848  733848       0
  733850  733851  733851       0  733853  733854  733854       0  733856  733857
  733857       0  733859  733860  733860       0  733862  733863  733863       0
  733865  733866  733866       0  733868  733869  733869       0  733871  733872
  733872       0  733874  733875  733875       0  733877  733878  733878       0
  733880  733881  733881       0  733883  733884  733884       0  733886  733887
  733887       0  733889  733890  733890       0  733892  733893  733893       0
  733895  733896  733896       0  733898  733899  733899       0  733901  733902
  733902       0  733904  733905  733905       0  733907  733908  733908       0
  733910  733911  733911       0  733913  733914  733914       0  733916  733917
  733917       0  733919  733920  733920       0  733922  733923  733923       0
  733925  733926  733926       0  733928  733929  733929       0  733931  733932
  733932       0  733934  733935  733935       0  733937  733938  733938       0
  733940  733941  733941       0  733943  733944  733944       0  733946  733947
  733947       0  733949  733950  733950       0  733952  733953  733953       0
  733955  733956  733956       0  733958  733959  733959       0  733961  733962
  733962       0  733964  733965  733965       0  733967  733968  733968       0
  733970  733971  733971       0  733973  733974  733974       0  733976  733977
  733977       0  733979  733980  733980       0  733982  733983  733983       0
  733985  733986  733986       0  733988  733989  733989       0  733991  733992
  733992       0  733994  733995  733995       0  733997  733998  733998       0
  734000  734001  734001       0  734003  734004  734004       0  734006  734007
  734007       0  734009  734010  734010       0  734012  734013  734013       0
  734015  734016  734016       0  734018  734019  734019       0  734021  734022
  734022       0  734024  734025  734025       0  734027  734028  734028       0
  734030  734031  734031       0  734033  734034  734034       0  734036  734037
  734037       0  734039  734040  734040       0  734042  734043  734043       0
  734045  734046  734046       0  734048  734049  734049       0  734051  734052
  734052       0  734054  734055  734055       0  734057  734058  734058       0
  734060  734061  734061       0  734063  734064  734064       0  734066  734067
  734067       0  734069  734070  734070       0  734072  734073  734073       0
  734075  734076  734076       0  734078  734079  734079       0  734081  734082
  734082       0  734084  734085  734085       0  734087  734088  734088       0
  734090  734091  734091       0  734093  734094  734094       0  734096  734097
  734097       0  734099  734100  734100       0  734102  734103  734103       0
  734105  734106  734106       0  734108  734109  734109       0  734111  734112
  734112       0  734114  734115  734115       0  734117  734118  734118       0
  734120  734121  734121       0  734123  734124  734124       0  734126  734127
  734127       0  734129  734130  734130       0  734132  734133  734133       0
  734135  734136  734136       0  734138  734139  734139       0  734141  734142
  734142       0  734144  734145  734145       0  734147  734148  734148       0
  734150  734151  734151       0  734153  734154  734154       0  734156  734157
  734157       0  734159  734160  734160       0  734162  734163  734163       0
  734165  734166  734166       0  734168  734169  734169       0  734171  734172
  734172       0  734174  734175  734175       0  734177  734178  734178       0
  734180  734181  734181       0  734183  734184  734184       0  734186  734187
  734187       0  734189  734190  734190       0  734192  734193  734193       0
  734195  734196  734196       0  734198  734199  734199       0  734201  734202
  734202       0  734204  734205  734205       0  734207  734208  734208       0
  734210  734211  734211       0  734213  734214  734214       0  734216  734217
  734217       0  734219  734220  734220       0  734222  734223  734223       0
  734225  734226  734226       0  734228  734229  734229       0  734231  734232
  734232       0  734234  734235  734235       0  734237  734238  734238       0
  734240  734241  734241       0  734243  734244  734244       0  734246  734247
  734247       0  734249  734250  734250       0  734252  734253  734253       0
  734255  734256  734256       0  734258  734259  734259       0  734261  734262
  734262       0  734264  734265  734265       0  734267  734268  734268       0
  734270  734271  734271       0  734273  734274  734274       0  734276  734277
  734277       0  734279  734280  734280       0  734282  734283  734283       0
  734285  734286  734286       0  734288  734289  734289       0  734291  734292
  734292       0  734294  734295  734295       0  734297  734298  734298       0
  734300  734301  734301       0  734303  734304  734304       0  734306  734307
  734307       0  734309  734310  734310       0  734312  734313  734313       0
  734315  734316  734316       0  734318  734319  734319       0  734321  734322
  734322       0  734324  734325  734325       0  734327  734328  734328       0
  734330  734331  734331       0  734333  734334  734334       0  734336  734337
  734337       0  734339  734340  734340       0  734342  734343  734343       0
  734345  734346  734346       0  734348  734349  734349       0  734351  734352
  734352       0  734354  734355  734355       0  734357  734358  734358       0
  734360  734361  734361       0  734363  734364  734364       0  734366  734367
  734367       0  734369  734370  734370       0  734372  734373  734373       0
  734375  734376  734376       0  734378  734379  734379       0  734381  734382
  734382       0  734384  734385  734385       0  734387  734388  734388       0
  734390  734391  734391       0  734393  734394  734394       0  734396  734397
  734397       0  734399  734400  734400       0  734402  734403  734403       0
  734405  734406  734406       0  734408  734409  734409       0  734411  734412
  734412       0  734414  734415  734415       0  734417  734418  734418       0
  734420  734421  734421       0  734423  734424  734424       0  734426  734427
  734427       0  734429  734430  734430       0  734432  734433  734433       0
  734435  734436  734436       0  734438  734439  734439       0  734441  734442
  734442       0  734444  734445  734445       0  734447  734448  734448       0
  734450  734451  734451       0  734453  734454  734454       0  734456  734457
  734457       0  734459  734460  734460       0  734462  734463  734463       0
  734465  734466  734466       0  734468  734469  734469       0  734471  734472
  734472       0  734474  734475  734475       0  734477  734478  734478       0
  734480  734481  734481       0  734483  734484  734484       0  734486  734487
  734487       0  734489  734490  734490       0  734492  734493  734493       0
  734495  734496  734496       0  734498  734499  734499       0  734501  734502
  734502       0  734504  734505  734505       0  734507  734508  734508       0
  734510  734511  734511       0  734513  734514  734514       0  734516  734517
  734517       0  734519  734520  734520       0  734522  734523  734523       0
  734525  734526  734526       0  734528  734529  734529       0  734531  734532
  734532       0  734534  734535  734535       0  734537  734538  734538       0
  734540  734541  734541       0  734543  734544  734544       0  734546  734547
  734547       0  734549  734550  734550       0  734552  734553  734553       0
  734555  734556  734556       0  734558  734559  734559       0  734561  734562
  734562       0  734564  734565  734565       0  734567  734568  734568       0
  734570  734571  734571       0  734573  734574  734574       0  734576  734577
  734577       0  734579  734580  734580       0  734582  734583  734583       0
  734585  734586  734586       0  734588  734589  734589       0  734591  734592
  734592       0  734594  734595  734595       0  734597  734598  734598       0
  734600  734601  734601       0  734603  734604  734604       0  734606  734607
  734607       0  734609  734610  734610       0  734612  734613  734613       0
  734615  734616  734616       0  734618  734619  734619       0  734621  734622
  734622       0  734624  734625  734625       0  734627  734628  734628       0
  734630  734631  734631       0  734633  734634  734634       0  734636  734637
  734637       0  734639  734640  734640       0  734642  734643  734643       0
  734645  734646  734646       0  734648  734649  734649       0  734651  734652
  734652       0  734654  734655  734655       0  734657  734658  734658       0
  734660  734661  734661       0  734663  734664  734664       0  734666  734667
  734667       0  734669  734670  734670       0  734672  734673  734673       0
  734675  734676  734676       0  734678  734679  734679       0  734681  734682
  734682       0  734684  734685  734685       0  734687  734688  734688       0
  734690  734691  734691       0  734693  734694  734694       0  734696  734697
  734697       0  734699  734700  734700       0  734702  734703  734703       0
  734705  734706  734706       0  734708  734709  734709       0  734711  734712
  734712       0  734714  734715  734715       0  734717  734718  734718       0
  734720  734721  734721       0  734723  734724  734724       0  734726  734727
  734727       0  734729  734730  734730       0  734732  734733  734733       0
  734735  734736  734736       0  734738  734739  734739       0  734741  734742
  734742       0  734744  734745  734745       0  734747  734748  734748       0
  734750  734751  734751       0  734753  734754  734754       0  734756  734757
  734757       0  734759  734760  734760       0  734762  734763  734763       0
  734765  734766  734766       0  734768  734769  734769       0  734771  734772
  734772       0  734774  734775  734775       0  734777  734778  734778       0
  734780  734781  734781       0  734783  734784  734784       0  734786  734787
  734787       0  734789  734790  734790       0  734792  734793  734793       0
  734795  734796  734796       0  734798  734799  734799       0  734801  734802
  734802       0  734804  734805  734805       0  734807  734808  734808       0
  734810  734811  734811       0  734813  734814  734814       0  734816  734817
  734817       0  734819  734820  734820       0  734822  734823  734823       0
  734825  734826  734826       0  734828  734829  734829       0  734831  734832
  734832       0  734834  734835  734835       0  734837  734838  734838       0
  734840  734841  734841       0  734843  734844  734844       0  734846  734847
  734847       0  734849  734850  734850       0  734852  734853  734853       0
  734855  734856  734856       0  734858  734859  734859       0  734861  734862
  734862       0  734864  734865  734865       0  734867  734868  734868       0
  734870  734871  734871       0  734873  734874  734874       0  734876  734877
  734877       0  734879  734880  734880       0  734882  734883  734883       0
  734885  734886  734886       0  734888  734889  734889       0  734891  734892
  734892       0  734894  734895  734895       0  734897  734898  734898       0
  734900  734901  734901       0  734903  734904  734904       0  734906  734907
  734907       0  734909  734910  734910       0  734912  734913  734913       0
  734915  734916  734916       0  734918  734919  734919       0  734921  734922
  734922       0  734924  734925  734925       0  734927  734928  734928       0
  734930  734931  734931       0  734933  734934  734934       0  734936  734937
  734937       0  734939  734940  734940       0  734942  734943  734943       0
  734945  734946  734946       0  734948  734949  734949       0  734951  734952
  734952       0  734954  734955  734955       0  734957  734958  734958       0
  734960  734961  734961       0  734963  734964  734964       0  734966  734967
  734967       0  734969  734970  734970       0  734972  734973  734973       0
  734975  734976  734976       0  734978  734979  734979       0  734981  734982
  734982       0  734984  734985  734985       0  734987  734988  734988       0
  734990  734991  734991       0  734993  734994  734994       0  734996  734997
  734997       0  734999  735000  735000       0  735002  735003  735003       0
  735005  735006  735006       0  735008  735009  735009       0  735011  735012
  735012       0  735014  735015  735015       0  735017  735018  735018       0
  735020  735021  735021       0  735023  735024  735024       0  735026  735027
  735027       0  735029  735030  735030       0  735032  735033  735033       0
  735035  735036  735036       0  735038  735039  735039       0  735041  735042
  735042       0  735044  735045  735045       0  735047  735048  735048       0
  735050  735051  735051       0  735053  735054  735054       0  735056  735057
  735057       0  735059  735060  735060       0  735062  735063  735063       0
  735065  735066  735066       0  735068  735069  735069       0  735071  735072
  735072       0  735074  735075  735075       0  735077  735078  735078       0
  735080  735081  735081       0  735083  735084  735084       0  735086  735087
  735087       0  735089  735090  735090       0  735092  735093  735093       0
  735095  735096  735096       0  735098  735099  735099       0  735101  735102
  735102       0  735104  735105  735105       0  735107  735108  735108       0
  735110  735111  735111       0  735113  735114  735114       0  735116  735117
  735117       0  735119  735120  735120       0  735122  735123  735123       0
  735125  735126  735126       0  735128  735129  735129       0  735131  735132
  735132       0  735134  735135  735135       0  735137  735138  735138       0
  735140  735141  735141       0  735143  735144  735144       0  735146  735147
  735147       0  735149  735150  735150       0  735152  735153  735153       0
  735155  735156  735156       0  735158  735159  735159       0  735161  735162
  735162       0  735164  735165  735165       0  735167  735168  735168       0
  735170  735171  735171       0  735173  735174  735174       0  735176  735177
  735177       0  735179  735180  735180       0  735182  735183  735183       0
  735185  735186  735186       0  735188  735189  735189       0  735191  735192
  735192       0  735194  735195  735195       0  735197  735198  735198       0
  735200  735201  735201       0  735203  735204  735204       0  735206  735207
  735207       0  735209  735210  735210       0  735212  735213  735213       0
  735215  735216  735216       0  735218  735219  735219       0  735221  735222
  735222       0  735224  735225  735225       0  735227  735228  735228       0
  735230  735231  735231       0  735233  735234  735234       0  735236  735237
  735237       0  735239  735240  735240       0  735242  735243  735243       0
  735245  735246  735246       0  735248  735249  735249       0  735251  735252
  735252       0  735254  735255  735255       0  735257  735258  735258       0
  735260  735261  735261       0  735263  735264  735264       0  735266  735267
  735267       0  735269  735270  735270       0  735272  735273  735273       0
  735275  735276  735276       0  735278  735279  735279       0  735281  735282
  735282       0  735284  735285  735285       0  735287  735288  735288       0
  735290  735291  735291       0  735293  735294  735294       0  735296  735297
  735297       0  735299  735300  735300       0  735302  735303  735303       0
  735305  735306  735306       0  735308  735309  735309       0  735311  735312
  735312       0  735314  735315  735315       0  735317  735318  735318       0
  735320  735321  735321       0  735323  735324  735324       0  735326  735327
  735327       0  735329  735330  735330       0  735332  735333  735333       0
  735335  735336  735336       0  735338  735339  735339       0  735341  735342
  735342       0  735344  735345  735345       0  735347  735348  735348       0
  735350  735351  735351       0  735353  735354  735354       0  735356  735357
  735357       0  735359  735360  735360       0  735362  735363  735363       0
  735365  735366  735366       0  735368  735369  735369       0  735371  735372
  735372       0  735374  735375  735375       0  735377  735378  735378       0
  735380  735381  735381       0  735383  735384  735384       0  735386  735387
  735387       0  735389  735390  735390       0  735392  735393  735393       0
  735395  735396  735396       0  735398  735399  735399       0  735401  735402
  735402       0  735404  735405  735405       0  735407  735408  735408       0
  735410  735411  735411       0  735413  735414  735414       0  735416  735417
  735417       0  735419  735420  735420       0  735422  735423  735423       0
  735425  735426  735426       0  735428  735429  735429       0  735431  735432
  735432       0  735434  735435  735435       0  735437  735438  735438       0
  735440  735441  735441       0  735443  735444  735444       0  735446  735447
  735447       0  735449  735450  735450       0  735452  735453  735453       0
  735455  735456  735456       0  735458  735459  735459       0  735461  735462
  735462       0  735464  735465  735465       0  735467  735468  735468       0
  735470  735471  735471       0  735473  735474  735474       0  735476  735477
  735477       0  735479  735480  735480       0  735482  735483  735483       0
  735485  735486  735486       0  735488  735489  735489       0  735491  735492
  735492       0  735494  735495  735495       0  735497  735498  735498       0
  735500  735501  735501       0  735503  735504  735504       0  735506  735507
  735507       0  735509  735510  735510       0  735512  735513  735513       0
  735515  735516  735516       0  735518  735519  735519       0  735521  735522
  735522       0  735524  735525  735525       0  735527  735528  735528       0
  735530  735531  735531       0  735533  735534  735534       0  735536  735537
  735537       0  735539  735540  735540       0  735542  735543  735543       0
  735545  735546  735546       0  735548  735549  735549       0  735551  735552
  735552       0  735554  735555  735555       0  735557  735558  735558       0
  735560  735561  735561       0  735563  735564  735564       0  735566  735567
  735567       0  735569  735570  735570       0  735572  735573  735573       0
  735575  735576  735576       0  735578  735579  735579       0  735581  735582
  735582       0  735584  735585  735585       0  735587  735588  735588       0
  735590  735591  735591       0  735593  735594  735594       0  735596  735597
  735597       0  735599  735600  735600       0  735602  735603  735603       0
  735605  735606  735606       0  735608  735609  735609       0  735611  735612
  735612       0  735614  735615  735615       0  735617  735618  735618       0
  735620  735621  735621       0  735623  735624  735624       0  735626  735627
  735627       0  735629  735630  735630       0  735632  735633  735633       0
  735635  735636  735636       0  735638  735639  735639       0  735641  735642
  735642       0  735644  735645  735645       0  735647  735648  735648       0
  735650  735651  735651       0  735653  735654  735654       0  735656  735657
  735657       0  735659  735660  735660       0  735662  735663  735663       0
  735665  735666  735666       0  735668  735669  735669       0  735671  735672
  735672       0  735674  735675  735675       0  735677  735678  735678       0
  735680  735681  735681       0  735683  735684  735684       0  735686  735687
  735687       0  735689  735690  735690       0  735692  735693  735693       0
  735695  735696  735696       0  735698  735699  735699       0  735701  735702
  735702       0  735704  735705  735705       0  735707  735708  735708       0
  735710  735711  735711       0  735713  735714  735714       0  735716  735717
  735717       0  735719  735720  735720       0  735722  735723  735723       0
  735725  735726  735726       0  735728  735729  735729       0  735731  735732
  735732       0  735734  735735  735735       0  735737  735738  735738       0
  735740  735741  735741       0  735743  735744  735744       0  735746  735747
  735747       0  735749  735750  735750       0  735752  735753  735753       0
  735755  735756  735756       0  735758  735759  735759       0  735761  735762
  735762       0  735764  735765  735765       0  735767  735768  735768       0
  735770  735771  735771       0  735773  735774  735774       0  735776  735777
  735777       0  735779  735780  735780       0  735782  735783  735783       0
  735785  735786  735786       0  735788  735789  735789       0  735791  735792
  735792       0  735794  735795  735795       0  735797  735798  735798       0
  735800  735801  735801       0  735803  735804  735804       0  735806  735807
  735807       0  735809  735810  735810       0  735812  735813  735813       0
  735815  735816  735816       0  735818  735819  735819       0  735821  735822
  735822       0  735824  735825  735825       0  735827  735828  735828       0
  735830  735831  735831       0  735833  735834  735834       0  735836  735837
  735837       0  735839  735840  735840       0  735842  735843  735843       0
  735845  735846  735846       0  735848  735849  735849       0  735851  735852
  735852       0  735854  735855  735855       0  735857  735858  735858       0
  735860  735861  735861       0  735863  735864  735864       0  735866  735867
  735867       0  735869  735870  735870       0  735872  735873  735873       0
  735875  735876  735876       0  735878  735879  735879       0  735881  735882
  735882       0  735884  735885  735885       0  735887  735888  735888       0
  735890  735891  735891       0  735893  735894  735894       0  735896  735897
  735897       0  735899  735900  735900       0  735902  735903  735903       0
  735905  735906  735906       0  735908  735909  735909       0  735911  735912
  735912       0  735914  735915  735915       0  735917  735918  735918       0
  735920  735921  735921       0  735923  735924  735924       0  735926  735927
  735927       0  735929  735930  735930       0  735932  735933  735933       0
  735935  735936  735936       0  735938  735939  735939       0  735941  735942
  735942       0  735944  735945  735945       0  735947  735948  735948       0
  735950  735951  735951       0  735953  735954  735954       0  735956  735957
  735957       0  735959  735960  735960       0  735962  735963  735963       0
  735965  735966  735966       0  735968  735969  735969       0  735971  735972
  735972       0  735974  735975  735975       0  735977  735978  735978       0
  735980  735981  735981       0  735983  735984  735984       0  735986  735987
  735987       0  735989  735990  735990       0  735992  735993  735993       0
  735995  735996  735996       0  735998  735999  735999       0  736001  736002
  736002       0  736004  736005  736005       0  736007  736008  736008       0
  736010  736011  736011       0  736013  736014  736014       0  736016  736017
  736017       0  736019  736020  736020       0  736022  736023  736023       0
  736025  736026  736026       0  736028  736029  736029       0  736031  736032
  736032       0  736034  736035  736035       0  736037  736038  736038       0
  736040  736041  736041       0  736043  736044  736044       0  736046  736047
  736047       0  736049  736050  736050       0  736052  736053  736053       0
  736055  736056  736056       0  736058  736059  736059       0  736061  736062
  736062       0  736064  736065  736065       0  736067  736068  736068       0
  736070  736071  736071       0  736073  736074  736074       0  736076  736077
  736077       0  736079  736080  736080       0  736082  736083  736083       0
  736085  736086  736086       0  736088  736089  736089       0  736091  736092
  736092       0  736094  736095  736095       0  736097  736098  736098       0
  736100  736101  736101       0  736103  736104  736104       0  736106  736107
  736107       0  736109  736110  736110       0  736112  736113  736113       0
  736115  736116  736116       0  736118  736119  736119       0  736121  736122
  736122       0  736124  736125  736125       0  736127  736128  736128       0
  736130  736131  736131       0  736133  736134  736134       0  736136  736137
  736137       0  736139  736140  736140       0  736142  736143  736143       0
  736145  736146  736146       0  736148  736149  736149       0  736151  736152
  736152       0  736154  736155  736155       0  736157  736158  736158       0
  736160  736161  736161       0  736163  736164  736164       0  736166  736167
  736167       0  736169  736170  736170       0  736172  736173  736173       0
  736175  736176  736176       0  736178  736179  736179       0  736181  736182
  736182       0  736184  736185  736185       0  736187  736188  736188       0
  736190  736191  736191       0  736193  736194  736194       0  736196  736197
  736197       0  736199  736200  736200       0  736202  736203  736203       0
  736205  736206  736206       0  736208  736209  736209       0  736211  736212
  736212       0  736214  736215  736215       0  736217  736218  736218       0
  736220  736221  736221       0  736223  736224  736224       0  736226  736227
  736227       0  736229  736230  736230       0  736232  736233  736233       0
  736235  736236  736236       0  736238  736239  736239       0  736241  736242
  736242       0  736244  736245  736245       0  736247  736248  736248       0
  736250  736251  736251       0  736253  736254  736254       0  736256  736257
  736257       0  736259  736260  736260       0  736262  736263  736263       0
  736265  736266  736266       0  736268  736269  736269       0  736271  736272
  736272       0  736274  736275  736275       0  736277  736278  736278       0
  736280  736281  736281       0  736283  736284  736284       0  736286  736287
  736287       0  736289  736290  736290       0  736292  736293  736293       0
  736295  736296  736296       0  736298  736299  736299       0  736301  736302
  736302       0  736304  736305  736305       0  736307  736308  736308       0
  736310  736311  736311       0  736313  736314  736314       0  736316  736317
  736317       0  736319  736320  736320       0  736322  736323  736323       0
  736325  736326  736326       0  736328  736329  736329       0  736331  736332
  736332       0  736334  736335  736335       0  736337  736338  736338       0
  736340  736341  736341       0  736343  736344  736344       0  736346  736347
  736347       0  736349  736350  736350       0  736352  736353  736353       0
  736355  736356  736356       0  736358  736359  736359       0  736361  736362
  736362       0  736364  736365  736365       0  736367  736368  736368       0
  736370  736371  736371       0  736373  736374  736374       0  736376  736377
  736377       0  736379  736380  736380       0  736382  736383  736383       0
  736385  736386  736386       0  736388  736389  736389       0  736391  736392
  736392       0  736394  736395  736395       0  736397  736398  736398       0
  736400  736401  736401       0  736403  736404  736404       0  736406  736407
  736407       0  736409  736410  736410       0  736412  736413  736413       0
  736415  736416  736416       0  736418  736419  736419       0  736421  736422
  736422       0  736424  736425  736425       0  736427  736428  736428       0
  736430  736431  736431       0  736433  736434  736434       0  736436  736437
  736437       0  736439  736440  736440       0  736442  736443  736443       0
  736445  736446  736446       0  736448  736449  736449       0  736451  736452
  736452       0  736454  736455  736455       0  736457  736458  736458       0
  736460  736461  736461       0  736463  736464  736464       0  736466  736467
  736467       0  736469  736470  736470       0  736472  736473  736473       0
  736475  736476  736476       0  736478  736479  736479       0  736481  736482
  736482       0  736484  736485  736485       0  736487  736488  736488       0
  736490  736491  736491       0  736493  736494  736494       0  736496  736497
  736497       0  736499  736500  736500       0  736502  736503  736503       0
  736505  736506  736506       0  736508  736509  736509       0  736511  736512
  736512       0  736514  736515  736515       0  736517  736518  736518       0
  736520  736521  736521       0  736523  736524  736524       0  736526  736527
  736527       0  736529  736530  736530       0  736532  736533  736533       0
  736535  736536  736536       0  736538  736539  736539       0  736541  736542
  736542       0  736544  736545  736545       0  736547  736548  736548       0
  736550  736551  736551       0  736553  736554  736554       0  736556  736557
  736557       0  736559  736560  736560       0  736562  736563  736563       0
  736565  736566  736566       0  736568  736569  736569       0  736571  736572
  736572       0  736574  736575  736575       0  736577  736578  736578       0
  736580  736581  736581       0  736583  736584  736584       0  736586  736587
  736587       0  736589  736590  736590       0  736592  736593  736593       0
  736595  736596  736596       0  736598  736599  736599       0  736601  736602
  736602       0  736604  736605  736605       0  736607  736608  736608       0
  736610  736611  736611       0  736613  736614  736614       0  736616  736617
  736617       0  736619  736620  736620       0  736622  736623  736623       0
  736625  736626  736626       0  736628  736629  736629       0  736631  736632
  736632       0  736634  736635  736635       0  736637  736638  736638       0
  736640  736641  736641       0  736643  736644  736644       0  736646  736647
  736647       0  736649  736650  736650       0  736652  736653  736653       0
  736655  736656  736656       0  736658  736659  736659       0  736661  736662
  736662       0  736664  736665  736665       0  736667  736668  736668       0
  736670  736671  736671       0  736673  736674  736674       0  736676  736677
  736677       0  736679  736680  736680       0  736682  736683  736683       0
  736685  736686  736686       0  736688  736689  736689       0  736691  736692
  736692       0  736694  736695  736695       0  736697  736698  736698       0
  736700  736701  736701       0  736703  736704  736704       0  736706  736707
  736707       0  736709  736710  736710       0  736712  736713  736713       0
  736715  736716  736716       0  736718  736719  736719       0  736721  736722
  736722       0  736724  736725  736725       0  736727  736728  736728       0
  736730  736731  736731       0  736733  736734  736734       0  736736  736737
  736737       0  736739  736740  736740       0  736742  736743  736743       0
  736745  736746  736746       0  736748  736749  736749       0  736751  736752
  736752       0  736754  736755  736755       0  736757  736758  736758       0
  736760  736761  736761       0  736763  736764  736764       0  736766  736767
  736767       0  736769  736770  736770       0  736772  736773  736773       0
  736775  736776  736776       0  736778  736779  736779       0  736781  736782
  736782       0  736784  736785  736785       0  736787  736788  736788       0
  736790  736791  736791       0  736793  736794  736794       0  736796  736797
  736797       0  736799  736800  736800       0  736802  736803  736803       0
  736805  736806  736806       0  736808  736809  736809       0  736811  736812
  736812       0  736814  736815  736815       0  736817  736818  736818       0
  736820  736821  736821       0  736823  736824  736824       0  736826  736827
  736827       0  736829  736830  736830       0  736832  736833  736833       0
  736835  736836  736836       0  736838  736839  736839       0  736841  736842
  736842       0  736844  736845  736845       0  736847  736848  736848       0
  736850  736851  736851       0  736853  736854  736854       0  736856  736857
  736857       0  736859  736860  736860       0  736862  736863  736863       0
  736865  736866  736866       0  736868  736869  736869       0  736871  736872
  736872       0  736874  736875  736875       0  736877  736878  736878       0
  736880  736881  736881       0  736883  736884  736884       0  736886  736887
  736887       0  736889  736890  736890       0  736892  736893  736893       0
  736895  736896  736896       0  736898  736899  736899       0  736901  736902
  736902       0  736904  736905  736905       0  736907  736908  736908       0
  736910  736911  736911       0  736913  736914  736914       0  736916  736917
  736917       0  736919  736920  736920       0  736922  736923  736923       0
  736925  736926  736926       0  736928  736929  736929       0  736931  736932
  736932       0  736934  736935  736935       0  736937  736938  736938       0
  736940  736941  736941       0  736943  736944  736944       0  736946  736947
  736947       0  736949  736950  736950       0  736952  736953  736953       0
  736955  736956  736956       0  736958  736959  736959       0  736961  736962
  736962       0  736964  736965  736965       0  736967  736968  736968       0
  736970  736971  736971       0  736973  736974  736974       0  736976  736977
  736977       0  736979  736980  736980       0  736982  736983  736983       0
  736985  736986  736986       0  736988  736989  736989       0  736991  736992
  736992       0  736994  736995  736995       0  736997  736998  736998       0
  737000  737001  737001       0  737003  737004  737004       0  737006  737007
  737007       0  737009  737010  737010       0  737012  737013  737013       0
  737015  737016  737016       0  737018  737019  737019       0  737021  737022
  737022       0  737024  737025  737025       0  737027  737028  737028       0
  737030  737031  737031       0  737033  737034  737034       0  737036  737037
  737037       0  737039  737040  737040       0  737042  737043  737043       0
  737045  737046  737046       0  737048  737049  737049       0  737051  737052
  737052       0  737054  737055  737055       0  737057  737058  737058       0
  737060  737061  737061       0  737063  737064  737064       0  737066  737067
  737067       0  737069  737070  737070       0  737072  737073  737073       0
  737075  737076  737076       0  737078  737079  737079       0  737081  737082
  737082       0  737084  737085  737085       0  737087  737088  737088       0
  737090  737091  737091       0  737093  737094  737094       0  737096  737097
  737097       0  737099  737100  737100       0  737102  737103  737103       0
  737105  737106  737106       0  737108  737109  737109       0  737111  737112
  737112       0  737114  737115  737115       0  737117  737118  737118       0
  737120  737121  737121       0  737123  737124  737124       0  737126  737127
  737127       0  737129  737130  737130       0  737132  737133  737133       0
  737135  737136  737136       0  737138  737139  737139       0  737141  737142
  737142       0  737144  737145  737145       0  737147  737148  737148       0
  737150  737151  737151       0  737153  737154  737154       0  737156  737157
  737157       0  737159  737160  737160       0  737162  737163  737163       0
  737165  737166  737166       0  737168  737169  737169       0  737171  737172
  737172       0  737174  737175  737175       0  737177  737178  737178       0
  737180  737181  737181       0  737183  737184  737184       0  737186  737187
  737187       0  737189  737190  737190       0  737192  737193  737193       0
  737195  737196  737196       0  737198  737199  737199       0  737201  737202
  737202       0  737204  737205  737205       0  737207  737208  737208       0
  737210  737211  737211       0  737213  737214  737214       0  737216  737217
  737217       0  737219  737220  737220       0  737222  737223  737223       0
  737225  737226  737226       0  737228  737229  737229       0  737231  737232
  737232       0  737234  737235  737235       0  737237  737238  737238       0
  737240  737241  737241       0  737243  737244  737244       0  737246  737247
  737247       0  737249  737250  737250       0  737252  737253  737253       0
  737255  737256  737256       0  737258  737259  737259       0  737261  737262
  737262       0  737264  737265  737265       0  737267  737268  737268       0
  737270  737271  737271       0  737273  737274  737274       0  737276  737277
  737277       0  737279  737280  737280       0  737282  737283  737283       0
  737285  737286  737286       0  737288  737289  737289       0  737291  737292
  737292       0  737294  737295  737295       0  737297  737298  737298       0
  737300  737301  737301       0  737303  737304  737304       0  737306  737307
  737307       0  737309  737310  737310       0  737312  737313  737313       0
  737315  737316  737316       0  737318  737319  737319       0  737321  737322
  737322       0  737324  737325  737325       0  737327  737328  737328       0
  737330  737331  737331       0  737333  737334  737334       0  737336  737337
  737337       0  737339  737340  737340       0  737342  737343  737343       0
  737345  737346  737346       0  737348  737349  737349       0  737351  737352
  737352       0  737354  737355  737355       0  737357  737358  737358       0
  737360  737361  737361       0  737363  737364  737364       0  737366  737367
  737367       0  737369  737370  737370       0  737372  737373  737373       0
  737375  737376  737376       0  737378  737379  737379       0  737381  737382
  737382       0  737384  737385  737385       0  737387  737388  737388       0
  737390  737391  737391       0  737393  737394  737394       0  737396  737397
  737397       0  737399  737400  737400       0  737402  737403  737403       0
  737405  737406  737406       0  737408  737409  737409       0  737411  737412
  737412       0  737414  737415  737415       0  737417  737418  737418       0
  737420  737421  737421       0  737423  737424  737424       0  737426  737427
  737427       0  737429  737430  737430       0  737432  737433  737433       0
  737435  737436  737436       0  737438  737439  737439       0  737441  737442
  737442       0  737444  737445  737445       0  737447  737448  737448       0
  737450  737451  737451       0  737453  737454  737454       0  737456  737457
  737457       0  737459  737460  737460       0  737462  737463  737463       0
  737465  737466  737466       0  737468  737469  737469       0  737471  737472
  737472       0  737474  737475  737475       0  737477  737478  737478       0
  737480  737481  737481       0  737483  737484  737484       0  737486  737487
  737487       0  737489  737490  737490       0  737492  737493  737493       0
  737495  737496  737496       0  737498  737499  737499       0  737501  737502
  737502       0  737504  737505  737505       0  737507  737508  737508       0
  737510  737511  737511       0  737513  737514  737514       0  737516  737517
  737517       0  737519  737520  737520       0  737522  737523  737523       0
  737525  737526  737526       0  737528  737529  737529       0  737531  737532
  737532       0  737534  737535  737535       0  737537  737538  737538       0
  737540  737541  737541       0  737543  737544  737544       0  737546  737547
  737547       0  737549  737550  737550       0  737552  737553  737553       0
  737555  737556  737556       0  737558  737559  737559       0  737561  737562
  737562       0  737564  737565  737565       0  737567  737568  737568       0
  737570  737571  737571       0  737573  737574  737574       0  737576  737577
  737577       0  737579  737580  737580       0  737582  737583  737583       0
  737585  737586  737586       0  737588  737589  737589       0  737591  737592
  737592       0  737594  737595  737595       0  737597  737598  737598       0
  737600  737601  737601       0  737603  737604  737604       0  737606  737607
  737607       0  737609  737610  737610       0  737612  737613  737613       0
  737615  737616  737616       0  737618  737619  737619       0  737621  737622
  737622       0  737624  737625  737625       0  737627  737628  737628       0
  737630  737631  737631       0  737633  737634  737634       0  737636  737637
  737637       0  737639  737640  737640       0  737642  737643  737643       0
  737645  737646  737646       0  737648  737649  737649       0  737651  737652
  737652       0  737654  737655  737655       0  737657  737658  737658       0
  737660  737661  737661       0  737663  737664  737664       0  737666  737667
  737667       0  737669  737670  737670       0  737672  737673  737673       0
  737675  737676  737676       0  737678  737679  737679       0  737681  737682
  737682       0  737684  737685  737685       0  737687  737688  737688       0
  737690  737691  737691       0  737693  737694  737694       0  737696  737697
  737697       0  737699  737700  737700       0  737702  737703  737703       0
  737705  737706  737706       0  737708  737709  737709       0  737711  737712
  737712       0  737714  737715  737715       0  737717  737718  737718       0
  737720  737721  737721       0  737723  737724  737724       0  737726  737727
  737727       0  737729  737730  737730       0  737732  737733  737733       0
  737735  737736  737736       0  737738  737739  737739       0  737741  737742
  737742       0  737744  737745  737745       0  737747  737748  737748       0
  737750  737751  737751       0  737753  737754  737754       0  737756  737757
  737757       0  737759  737760  737760       0  737762  737763  737763       0
  737765  737766  737766       0  737768  737769  737769       0  737771  737772
  737772       0  737774  737775  737775       0  737777  737778  737778       0
  737780  737781  737781       0  737783  737784  737784       0  737786  737787
  737787       0  737789  737790  737790       0  737792  737793  737793       0
  737795  737796  737796       0  737798  737799  737799       0  737801  737802
  737802       0  737804  737805  737805       0  737807  737808  737808       0
  737810  737811  737811       0  737813  737814  737814       0  737816  737817
  737817       0  737819  737820  737820       0  737822  737823  737823       0
  737825  737826  737826       0  737828  737829  737829       0  737831  737832
  737832       0  737834  737835  737835       0  737837  737838  737838       0
  737840  737841  737841       0  737843  737844  737844       0  737846  737847
  737847       0  737849  737850  737850       0  737852  737853  737853       0
  737855  737856  737856       0  737858  737859  737859       0  737861  737862
  737862       0  737864  737865  737865       0  737867  737868  737868       0
  737870  737871  737871       0  737873  737874  737874       0  737876  737877
  737877       0  737879  737880  737880       0  737882  737883  737883       0
  737885  737886  737886       0  737888  737889  737889       0  737891  737892
  737892       0  737894  737895  737895       0  737897  737898  737898       0
  737900  737901  737901       0  737903  737904  737904       0  737906  737907
  737907       0  737909  737910  737910       0  737912  737913  737913       0
  737915  737916  737916       0  737918  737919  737919       0  737921  737922
  737922       0  737924  737925  737925       0  737927  737928  737928       0
  737930  737931  737931       0  737933  737934  737934       0  737936  737937
  737937       0  737939  737940  737940       0  737942  737943  737943       0
  737945  737946  737946       0  737948  737949  737949       0  737951  737952
  737952       0  737954  737955  737955       0  737957  737958  737958       0
  737960  737961  737961       0  737963  737964  737964       0  737966  737967
  737967       0  737969  737970  737970       0  737972  737973  737973       0
  737975  737976  737976       0  737978  737979  737979       0  737981  737982
  737982       0  737984  737985  737985       0  737987  737988  737988       0
  737990  737991  737991       0  737993  737994  737994       0  737996  737997
  737997       0  737999  738000  738000       0  738002  738003  738003       0
  738005  738006  738006       0  738008  738009  738009       0  738011  738012
  738012       0  738014  738015  738015       0  738017  738018  738018       0
  738020  738021  738021       0  738023  738024  738024       0  738026  738027
  738027       0  738029  738030  738030       0  738032  738033  738033       0
  738035  738036  738036       0  738038  738039  738039       0  738041  738042
  738042       0  738044  738045  738045       0  738047  738048  738048       0
  738050  738051  738051       0  738053  738054  738054       0  738056  738057
  738057       0  738059  738060  738060       0  738062  738063  738063       0
  738065  738066  738066       0  738068  738069  738069       0  738071  738072
  738072       0  738074  738075  738075       0  738077  738078  738078       0
  738080  738081  738081       0  738083  738084  738084       0  738086  738087
  738087       0  738089  738090  738090       0  738092  738093  738093       0
  738095  738096  738096       0  738098  738099  738099       0  738101  738102
  738102       0  738104  738105  738105       0  738107  738108  738108       0
  738110  738111  738111       0  738113  738114  738114       0  738116  738117
  738117       0  738119  738120  738120       0  738122  738123  738123       0
  738125  738126  738126       0  738128  738129  738129       0  738131  738132
  738132       0  738134  738135  738135       0  738137  738138  738138       0
  738140  738141  738141       0  738143  738144  738144       0  738146  738147
  738147       0  738149  738150  738150       0  738152  738153  738153       0
  738155  738156  738156       0  738158  738159  738159       0  738161  738162
  738162       0  738164  738165  738165       0  738167  738168  738168       0
  738170  738171  738171       0  738173  738174  738174       0  738176  738177
  738177       0  738179  738180  738180       0  738182  738183  738183       0
  738185  738186  738186       0  738188  738189  738189       0  738191  738192
  738192       0  738194  738195  738195       0  738197  738198  738198       0
  738200  738201  738201       0  738203  738204  738204       0  738206  738207
  738207       0  738209  738210  738210       0  738212  738213  738213       0
  738215  738216  738216       0  738218  738219  738219       0  738221  738222
  738222       0  738224  738225  738225       0  738227  738228  738228       0
  738230  738231  738231       0  738233  738234  738234       0  738236  738237
  738237       0  738239  738240  738240       0  738242  738243  738243       0
  738245  738246  738246       0  738248  738249  738249       0  738251  738252
  738252       0  738254  738255  738255       0  738257  738258  738258       0
  738260  738261  738261       0  738263  738264  738264       0  738266  738267
  738267       0  738269  738270  738270       0  738272  738273  738273       0
  738275  738276  738276       0  738278  738279  738279       0  738281  738282
  738282       0  738284  738285  738285       0  738287  738288  738288       0
  738290  738291  738291       0  738293  738294  738294       0  738296  738297
  738297       0  738299  738300  738300       0  738302  738303  738303       0
  738305  738306  738306       0  738308  738309  738309       0  738311  738312
  738312       0  738314  738315  738315       0  738317  738318  738318       0
  738320  738321  738321       0  738323  738324  738324       0  738326  738327
  738327       0  738329  738330  738330       0  738332  738333  738333       0
  738335  738336  738336       0  738338  738339  738339       0  738341  738342
  738342       0  738344  738345  738345       0  738347  738348  738348       0
  738350  738351  738351       0  738353  738354  738354       0  738356  738357
  738357       0  738359  738360  738360       0  738362  738363  738363       0
  738365  738366  738366       0  738368  738369  738369       0  738371  738372
  738372       0  738374  738375  738375       0  738377  738378  738378       0
  738380  738381  738381       0  738383  738384  738384       0  738386  738387
  738387       0  738389  738390  738390       0  738392  738393  738393       0
  738395  738396  738396       0  738398  738399  738399       0  738401  738402
  738402       0  738404  738405  738405       0  738407  738408  738408       0
  738410  738411  738411       0  738413  738414  738414       0  738416  738417
  738417       0  738419  738420  738420       0  738422  738423  738423       0
  738425  738426  738426       0  738428  738429  738429       0  738431  738432
  738432       0  738434  738435  738435       0  738437  738438  738438       0
  738440  738441  738441       0  738443  738444  738444       0  738446  738447
  738447       0  738449  738450  738450       0  738452  738453  738453       0
  738455  738456  738456       0  738458  738459  738459       0  738461  738462
  738462       0  738464  738465  738465       0  738467  738468  738468       0
  738470  738471  738471       0  738473  738474  738474       0  738476  738477
  738477       0  738479  738480  738480       0  738482  738483  738483       0
  738485  738486  738486       0  738488  738489  738489       0  738491  738492
  738492       0  738494  738495  738495       0  738497  738498  738498       0
  738500  738501  738501       0  738503  738504  738504       0  738506  738507
  738507       0  738509  738510  738510       0  738512  738513  738513       0
  738515  738516  738516       0  738518  738519  738519       0  738521  738522
  738522       0  738524  738525  738525       0  738527  738528  738528       0
  738530  738531  738531       0  738533  738534  738534       0  738536  738537
  738537       0  738539  738540  738540       0  738542  738543  738543       0
  738545  738546  738546       0  738548  738549  738549       0  738551  738552
  738552       0  738554  738555  738555       0  738557  738558  738558       0
  738560  738561  738561       0  738563  738564  738564       0  738566  738567
  738567       0  738569  738570  738570       0  738572  738573  738573       0
  738575  738576  738576       0  738578  738579  738579       0  738581  738582
  738582       0  738584  738585  738585       0  738587  738588  738588       0
  738590  738591  738591       0  738593  738594  738594       0  738596  738597
  738597       0  738599  738600  738600       0  738602  738603  738603       0
  738605  738606  738606       0  738608  738609  738609       0  738611  738612
  738612       0  738614  738615  738615       0  738617  738618  738618       0
  738620  738621  738621       0  738623  738624  738624       0  738626  738627
  738627       0  738629  738630  738630       0  738632  738633  738633       0
  738635  738636  738636       0  738638  738639  738639       0  738641  738642
  738642       0  738644  738645  738645       0  738647  738648  738648       0
  738650  738651  738651       0  738653  738654  738654       0  738656  738657
  738657       0  738659  738660  738660       0  738662  738663  738663       0
  738665  738666  738666       0  738668  738669  738669       0  738671  738672
  738672       0  738674  738675  738675       0  738677  738678  738678       0
  738680  738681  738681       0  738683  738684  738684       0  738686  738687
  738687       0  738689  738690  738690       0  738692  738693  738693       0
  738695  738696  738696       0  738698  738699  738699       0  738701  738702
  738702       0  738704  738705  738705       0  738707  738708  738708       0
  738710  738711  738711       0  738713  738714  738714       0  738716  738717
  738717       0  738719  738720  738720       0  738722  738723  738723       0
  738725  738726  738726       0  738728  738729  738729       0  738731  738732
  738732       0  738734  738735  738735       0  738737  738738  738738       0
  738740  738741  738741       0  738743  738744  738744       0  738746  738747
  738747       0  738749  738750  738750       0  738752  738753  738753       0
  738755  738756  738756       0  738758  738759  738759       0  738761  738762
  738762       0  738764  738765  738765       0  738767  738768  738768       0
  738770  738771  738771       0  738773  738774  738774       0  738776  738777
  738777       0  738779  738780  738780       0  738782  738783  738783       0
  738785  738786  738786       0  738788  738789  738789       0  738791  738792
  738792       0  738794  738795  738795       0  738797  738798  738798       0
  738800  738801  738801       0  738803  738804  738804       0  738806  738807
  738807       0  738809  738810  738810       0  738812  738813  738813       0
  738815  738816  738816       0  738818  738819  738819       0  738821  738822
  738822       0  738824  738825  738825       0  738827  738828  738828       0
  738830  738831  738831       0  738833  738834  738834       0  738836  738837
  738837       0  738839  738840  738840       0  738842  738843  738843       0
  738845  738846  738846       0  738848  738849  738849       0  738851  738852
  738852       0  738854  738855  738855       0  738857  738858  738858       0
  738860  738861  738861       0  738863  738864  738864       0  738866  738867
  738867       0  738869  738870  738870       0  738872  738873  738873       0
  738875  738876  738876       0  738878  738879  738879       0  738881  738882
  738882       0  738884  738885  738885       0  738887  738888  738888       0
  738890  738891  738891       0  738893  738894  738894       0  738896  738897
  738897       0  738899  738900  738900       0  738902  738903  738903       0
  738905  738906  738906       0  738908  738909  738909       0  738911  738912
  738912       0  738914  738915  738915       0  738917  738918  738918       0
  738920  738921  738921       0  738923  738924  738924       0  738926  738927
  738927       0  738929  738930  738930       0  738932  738933  738933       0
  738935  738936  738936       0  738938  738939  738939       0  738941  738942
  738942       0  738944  738945  738945       0  738947  738948  738948       0
  738950  738951  738951       0  738953  738954  738954       0  738956  738957
  738957       0  738959  738960  738960       0  738962  738963  738963       0
  738965  738966  738966       0  738968  738969  738969       0  738971  738972
  738972       0  738974  738975  738975       0  738977  738978  738978       0
  738980  738981  738981       0  738983  738984  738984       0  738986  738987
  738987       0  738989  738990  738990       0  738992  738993  738993       0
  738995  738996  738996       0  738998  738999  738999       0  739001  739002
  739002       0  739004  739005  739005       0  739007  739008  739008       0
  739010  739011  739011       0  739013  739014  739014       0  739016  739017
  739017       0  739019  739020  739020       0  739022  739023  739023       0
  739025  739026  739026       0  739028  739029  739029       0  739031  739032
  739032       0  739034  739035  739035       0  739037  739038  739038       0
  739040  739041  739041       0  739043  739044  739044       0  739046  739047
  739047       0  739049  739050  739050       0  739052  739053  739053       0
  739055  739056  739056       0  739058  739059  739059       0  739061  739062
  739062       0  739064  739065  739065       0  739067  739068  739068       0
  739070  739071  739071       0  739073  739074  739074       0  739076  739077
  739077       0  739079  739080  739080       0  739082  739083  739083       0
  739085  739086  739086       0  739088  739089  739089       0  739091  739092
  739092       0  739094  739095  739095       0  739097  739098  739098       0
  739100  739101  739101       0  739103  739104  739104       0  739106  739107
  739107       0  739109  739110  739110       0  739112  739113  739113       0
  739115  739116  739116       0  739118  739119  739119       0  739121  739122
  739122       0  739124  739125  739125       0  739127  739128  739128       0
  739130  739131  739131       0  739133  739134  739134       0  739136  739137
  739137       0  739139  739140  739140       0  739142  739143  739143       0
  739145  739146  739146       0  739148  739149  739149       0  739151  739152
  739152       0  739154  739155  739155       0  739157  739158  739158       0
  739160  739161  739161       0  739163  739164  739164       0  739166  739167
  739167       0  739169  739170  739170       0  739172  739173  739173       0
  739175  739176  739176       0  739178  739179  739179       0  739181  739182
  739182       0  739184  739185  739185       0  739187  739188  739188       0
  739190  739191  739191       0  739193  739194  739194       0  739196  739197
  739197       0  739199  739200  739200       0  739202  739203  739203       0
  739205  739206  739206       0  739208  739209  739209       0  739211  739212
  739212       0  739214  739215  739215       0  739217  739218  739218       0
  739220  739221  739221       0  739223  739224  739224       0  739226  739227
  739227       0  739229  739230  739230       0  739232  739233  739233       0
  739235  739236  739236       0  739238  739239  739239       0  739241  739242
  739242       0  739244  739245  739245       0  739247  739248  739248       0
  739250  739251  739251       0  739253  739254  739254       0  739256  739257
  739257       0  739259  739260  739260       0  739262  739263  739263       0
  739265  739266  739266       0  739268  739269  739269       0  739271  739272
  739272       0  739274  739275  739275       0  739277  739278  739278       0
  739280  739281  739281       0  739283  739284  739284       0  739286  739287
  739287       0  739289  739290  739290       0  739292  739293  739293       0
  739295  739296  739296       0  739298  739299  739299       0  739301  739302
  739302       0  739304  739305  739305       0  739307  739308  739308       0
  739310  739311  739311       0  739313  739314  739314       0  739316  739317
  739317       0  739319  739320  739320       0  739322  739323  739323       0
  739325  739326  739326       0  739328  739329  739329       0  739331  739332
  739332       0  739334  739335  739335       0  739337  739338  739338       0
  739340  739341  739341       0  739343  739344  739344       0  739346  739347
  739347       0  739349  739350  739350       0  739352  739353  739353       0
  739355  739356  739356       0  739358  739359  739359       0  739361  739362
  739362       0  739364  739365  739365       0  739367  739368  739368       0
  739370  739371  739371       0  739373  739374  739374       0  739376  739377
  739377       0  739379  739380  739380       0  739382  739383  739383       0
  739385  739386  739386       0  739388  739389  739389       0  739391  739392
  739392       0  739394  739395  739395       0  739397  739398  739398       0
  739400  739401  739401       0  739403  739404  739404       0  739406  739407
  739407       0  739409  739410  739410       0  739412  739413  739413       0
  739415  739416  739416       0  739418  739419  739419       0  739421  739422
  739422       0  739424  739425  739425       0  739427  739428  739428       0
  739430  739431  739431       0  739433  739434  739434       0  739436  739437
  739437       0  739439  739440  739440       0  739442  739443  739443       0
  739445  739446  739446       0  739448  739449  739449       0  739451  739452
  739452       0  739454  739455  739455       0  739457  739458  739458       0
  739460  739461  739461       0  739463  739464  739464       0  739466  739467
  739467       0  739469  739470  739470       0  739472  739473  739473       0
  739475  739476  739476       0  739478  739479  739479       0  739481  739482
  739482       0  739484  739485  739485       0  739487  739488  739488       0
  739490  739491  739491       0  739493  739494  739494       0  739496  739497
  739497       0  739499  739500  739500       0  739502  739503  739503       0
  739505  739506  739506       0  739508  739509  739509       0  739511  739512
  739512       0  739514  739515  739515       0  739517  739518  739518       0
  739520  739521  739521       0  739523  739524  739524       0  739526  739527
  739527       0  739529  739530  739530       0  739532  739533  739533       0
  739535  739536  739536       0  739538  739539  739539       0  739541  739542
  739542       0  739544  739545  739545       0  739547  739548  739548       0
  739550  739551  739551       0  739553  739554  739554       0  739556  739557
  739557       0  739559  739560  739560       0  739562  739563  739563       0
  739565  739566  739566       0  739568  739569  739569       0  739571  739572
  739572       0  739574  739575  739575       0  739577  739578  739578       0
  739580  739581  739581       0  739583  739584  739584       0  739586  739587
  739587       0  739589  739590  739590       0  739592  739593  739593       0
  739595  739596  739596       0  739598  739599  739599       0  739601  739602
  739602       0  739604  739605  739605       0  739607  739608  739608       0
  739610  739611  739611       0  739613  739614  739614       0  739616  739617
  739617       0  739619  739620  739620       0  739622  739623  739623       0
  739625  739626  739626       0  739628  739629  739629       0  739631  739632
  739632       0  739634  739635  739635       0  739637  739638  739638       0
  739640  739641  739641       0  739643  739644  739644       0  739646  739647
  739647       0  739649  739650  739650       0  739652  739653  739653       0
  739655  739656  739656       0  739658  739659  739659       0  739661  739662
  739662       0  739664  739665  739665       0  739667  739668  739668       0
  739670  739671  739671       0  739673  739674  739674       0  739676  739677
  739677       0  739679  739680  739680       0  739682  739683  739683       0
  739685  739686  739686       0  739688  739689  739689       0  739691  739692
  739692       0  739694  739695  739695       0  739697  739698  739698       0
  739700  739701  739701       0  739703  739704  739704       0  739706  739707
  739707       0  739709  739710  739710       0  739712  739713  739713       0
  739715  739716  739716       0  739718  739719  739719       0  739721  739722
  739722       0  739724  739725  739725       0  739727  739728  739728       0
  739730  739731  739731       0  739733  739734  739734       0  739736  739737
  739737       0  739739  739740  739740       0  739742  739743  739743       0
  739745  739746  739746       0  739748  739749  739749       0  739751  739752
  739752       0  739754  739755  739755       0  739757  739758  739758       0
  739760  739761  739761       0  739763  739764  739764       0  739766  739767
  739767       0  739769  739770  739770       0  739772  739773  739773       0
  739775  739776  739776       0  739778  739779  739779       0  739781  739782
  739782       0  739784  739785  739785       0  739787  739788  739788       0
  739790  739791  739791       0  739793  739794  739794       0  739796  739797
  739797       0  739799  739800  739800       0  739802  739803  739803       0
  739805  739806  739806       0  739808  739809  739809       0  739811  739812
  739812       0  739814  739815  739815       0  739817  739818  739818       0
  739820  739821  739821       0  739823  739824  739824       0  739826  739827
  739827       0  739829  739830  739830       0  739832  739833  739833       0
  739835  739836  739836       0  739838  739839  739839       0  739841  739842
  739842       0  739844  739845  739845       0  739847  739848  739848       0
  739850  739851  739851       0  739853  739854  739854       0  739856  739857
  739857       0  739859  739860  739860       0  739862  739863  739863       0
  739865  739866  739866       0  739868  739869  739869       0  739871  739872
  739872       0  739874  739875  739875       0  739877  739878  739878       0
  739880  739881  739881       0  739883  739884  739884       0  739886  739887
  739887       0  739889  739890  739890       0  739892  739893  739893       0
  739895  739896  739896       0  739898  739899  739899       0  739901  739902
  739902       0  739904  739905  739905       0  739907  739908  739908       0
  739910  739911  739911       0  739913  739914  739914       0  739916  739917
  739917       0  739919  739920  739920       0  739922  739923  739923       0
  739925  739926  739926       0  739928  739929  739929       0  739931  739932
  739932       0  739934  739935  739935       0  739937  739938  739938       0
  739940  739941  739941       0  739943  739944  739944       0  739946  739947
  739947       0  739949  739950  739950       0  739952  739953  739953       0
  739955  739956  739956       0  739958  739959  739959       0  739961  739962
  739962       0  739964  739965  739965       0  739967  739968  739968       0
  739970  739971  739971       0  739973  739974  739974       0  739976  739977
  739977       0  739979  739980  739980       0  739982  739983  739983       0
  739985  739986  739986       0  739988  739989  739989       0  739991  739992
  739992       0  739994  739995  739995       0  739997  739998  739998       0
  740000  740001  740001       0  740003  740004  740004       0  740006  740007
  740007       0  740009  740010  740010       0  740012  740013  740013       0
  740015  740016  740016       0  740018  740019  740019       0  740021  740022
  740022       0  740024  740025  740025       0  740027  740028  740028       0
  740030  740031  740031       0  740033  740034  740034       0  740036  740037
  740037       0  740039  740040  740040       0  740042  740043  740043       0
  740045  740046  740046       0  740048  740049  740049       0  740051  740052
  740052       0  740054  740055  740055       0  740057  740058  740058       0
  740060  740061  740061       0  740063  740064  740064       0  740066  740067
  740067       0  740069  740070  740070       0  740072  740073  740073       0
  740075  740076  740076       0  740078  740079  740079       0  740081  740082
  740082       0  740084  740085  740085       0  740087  740088  740088       0
  740090  740091  740091       0  740093  740094  740094       0  740096  740097
  740097       0  740099  740100  740100       0  740102  740103  740103       0
  740105  740106  740106       0  740108  740109  740109       0  740111  740112
  740112       0  740114  740115  740115       0  740117  740118  740118       0
  740120  740121  740121       0  740123  740124  740124       0  740126  740127
  740127       0  740129  740130  740130       0  740132  740133  740133       0
  740135  740136  740136       0  740138  740139  740139       0  740141  740142
  740142       0  740144  740145  740145       0  740147  740148  740148       0
  740150  740151  740151       0  740153  740154  740154       0  740156  740157
  740157       0  740159  740160  740160       0  740162  740163  740163       0
  740165  740166  740166       0  740168  740169  740169       0  740171  740172
  740172       0  740174  740175  740175       0  740177  740178  740178       0
  740180  740181  740181       0  740183  740184  740184       0  740186  740187
  740187       0  740189  740190  740190       0  740192  740193  740193       0
  740195  740196  740196       0  740198  740199  740199       0  740201  740202
  740202       0  740204  740205  740205       0  740207  740208  740208       0
  740210  740211  740211       0  740213  740214  740214       0  740216  740217
  740217       0  740219  740220  740220       0  740222  740223  740223       0
  740225  740226  740226       0  740228  740229  740229       0  740231  740232
  740232       0  740234  740235  740235       0  740237  740238  740238       0
  740240  740241  740241       0  740243  740244  740244       0  740246  740247
  740247       0  740249  740250  740250       0  740252  740253  740253       0
  740255  740256  740256       0  740258  740259  740259       0  740261  740262
  740262       0  740264  740265  740265       0  740267  740268  740268       0
  740270  740271  740271       0  740273  740274  740274       0  740276  740277
  740277       0  740279  740280  740280       0  740282  740283  740283       0
  740285  740286  740286       0  740288  740289  740289       0  740291  740292
  740292       0  740294  740295  740295       0  740297  740298  740298       0
  740300  740301  740301       0  740303  740304  740304       0  740306  740307
  740307       0  740309  740310  740310       0  740312  740313  740313       0
  740315  740316  740316       0  740318  740319  740319       0  740321  740322
  740322       0  740324  740325  740325       0  740327  740328  740328       0
  740330  740331  740331       0  740333  740334  740334       0  740336  740337
  740337       0  740339  740340  740340       0  740342  740343  740343       0
  740345  740346  740346       0  740348  740349  740349       0  740351  740352
  740352       0  740354  740355  740355       0  740357  740358  740358       0
  740360  740361  740361       0  740363  740364  740364       0  740366  740367
  740367       0  740369  740370  740370       0  740372  740373  740373       0
  740375  740376  740376       0  740378  740379  740379       0  740381  740382
  740382       0  740384  740385  740385       0  740387  740388  740388       0
  740390  740391  740391       0  740393  740394  740394       0  740396  740397
  740397       0  740399  740400  740400       0  740402  740403  740403       0
  740405  740406  740406       0  740408  740409  740409       0  740411  740412
  740412       0  740414  740415  740415       0  740417  740418  740418       0
  740420  740421  740421       0  740423  740424  740424       0  740426  740427
  740427       0  740429  740430  740430       0  740432  740433  740433       0
  740435  740436  740436       0  740438  740439  740439       0  740441  740442
  740442       0  740444  740445  740445       0  740447  740448  740448       0
  740450  740451  740451       0  740453  740454  740454       0  740456  740457
  740457       0  740459  740460  740460       0  740462  740463  740463       0
  740465  740466  740466       0  740468  740469  740469       0  740471  740472
  740472       0  740474  740475  740475       0  740477  740478  740478       0
  740480  740481  740481       0  740483  740484  740484       0  740486  740487
  740487       0  740489  740490  740490       0  740492  740493  740493       0
  740495  740496  740496       0  740498  740499  740499       0  740501  740502
  740502       0  740504  740505  740505       0  740507  740508  740508       0
  740510  740511  740511       0  740513  740514  740514       0  740516  740517
  740517       0  740519  740520  740520       0  740522  740523  740523       0
  740525  740526  740526       0  740528  740529  740529       0  740531  740532
  740532       0  740534  740535  740535       0  740537  740538  740538       0
  740540  740541  740541       0  740543  740544  740544       0  740546  740547
  740547       0  740549  740550  740550       0  740552  740553  740553       0
  740555  740556  740556       0  740558  740559  740559       0  740561  740562
  740562       0  740564  740565  740565       0  740567  740568  740568       0
  740570  740571  740571       0  740573  740574  740574       0  740576  740577
  740577       0  740579  740580  740580       0  740582  740583  740583       0
  740585  740586  740586       0  740588  740589  740589       0  740591  740592
  740592       0  740594  740595  740595       0  740597  740598  740598       0
  740600  740601  740601       0  740603  740604  740604       0  740606  740607
  740607       0  740609  740610  740610       0  740612  740613  740613       0
  740615  740616  740616       0  740618  740619  740619       0  740621  740622
  740622       0  740624  740625  740625       0  740627  740628  740628       0
  740630  740631  740631       0  740633  740634  740634       0  740636  740637
  740637       0  740639  740640  740640       0  740642  740643  740643       0
  740645  740646  740646       0  740648  740649  740649       0  740651  740652
  740652       0  740654  740655  740655       0  740657  740658  740658       0
  740660  740661  740661       0  740663  740664  740664       0  740666  740667
  740667       0  740669  740670  740670       0  740672  740673  740673       0
  740675  740676  740676       0  740678  740679  740679       0  740681  740682
  740682       0  740684  740685  740685       0  740687  740688  740688       0
  740690  740691  740691       0  740693  740694  740694       0  740696  740697
  740697       0  740699  740700  740700       0  740702  740703  740703       0
  740705  740706  740706       0  740708  740709  740709       0  740711  740712
  740712       0  740714  740715  740715       0  740717  740718  740718       0
  740720  740721  740721       0  740723  740724  740724       0  740726  740727
  740727       0  740729  740730  740730       0  740732  740733  740733       0
  740735  740736  740736       0  740738  740739  740739       0  740741  740742
  740742       0  740744  740745  740745       0  740747  740748  740748       0
  740750  740751  740751       0  740753  740754  740754       0  740756  740757
  740757       0  740759  740760  740760       0  740762  740763  740763       0
  740765  740766  740766       0  740768  740769  740769       0  740771  740772
  740772       0  740774  740775  740775       0  740777  740778  740778       0
  740780  740781  740781       0  740783  740784  740784       0  740786  740787
  740787       0  740789  740790  740790       0  740792  740793  740793       0
  740795  740796  740796       0  740798  740799  740799       0  740801  740802
  740802       0  740804  740805  740805       0  740807  740808  740808       0
  740810  740811  740811       0  740813  740814  740814       0  740816  740817
  740817       0  740819  740820  740820       0  740822  740823  740823       0
  740825  740826  740826       0  740828  740829  740829       0  740831  740832
  740832       0  740834  740835  740835       0  740837  740838  740838       0
  740840  740841  740841       0  740843  740844  740844       0  740846  740847
  740847       0  740849  740850  740850       0  740852  740853  740853       0
  740855  740856  740856       0  740858  740859  740859       0  740861  740862
  740862       0  740864  740865  740865       0  740867  740868  740868       0
  740870  740871  740871       0  740873  740874  740874       0  740876  740877
  740877       0  740879  740880  740880       0  740882  740883  740883       0
  740885  740886  740886       0  740888  740889  740889       0  740891  740892
  740892       0  740894  740895  740895       0  740897  740898  740898       0
  740900  740901  740901       0  740903  740904  740904       0  740906  740907
  740907       0  740909  740910  740910       0  740912  740913  740913       0
  740915  740916  740916       0  740918  740919  740919       0  740921  740922
  740922       0  740924  740925  740925       0  740927  740928  740928       0
  740930  740931  740931       0  740933  740934  740934       0  740936  740937
  740937       0  740939  740940  740940       0  740942  740943  740943       0
  740945  740946  740946       0  740948  740949  740949       0  740951  740952
  740952       0  740954  740955  740955       0  740957  740958  740958       0
  740960  740961  740961       0  740963  740964  740964       0  740966  740967
  740967       0  740969  740970  740970       0  740972  740973  740973       0
  740975  740976  740976       0  740978  740979  740979       0  740981  740982
  740982       0  740984  740985  740985       0  740987  740988  740988       0
  740990  740991  740991       0  740993  740994  740994       0  740996  740997
  740997       0  740999  741000  741000       0  741002  741003  741003       0
  741005  741006  741006       0  741008  741009  741009       0  741011  741012
  741012       0  741014  741015  741015       0  741017  741018  741018       0
  741020  741021  741021       0  741023  741024  741024       0  741026  741027
  741027       0  741029  741030  741030       0  741032  741033  741033       0
  741035  741036  741036       0  741038  741039  741039       0  741041  741042
  741042       0  741044  741045  741045       0  741047  741048  741048       0
  741050  741051  741051       0  741053  741054  741054       0  741056  741057
  741057       0  741059  741060  741060       0  741062  741063  741063       0
  741065  741066  741066       0  741068  741069  741069       0  741071  741072
  741072       0  741074  741075  741075       0  741077  741078  741078       0
  741080  741081  741081       0  741083  741084  741084       0  741086  741087
  741087       0  741089  741090  741090       0  741092  741093  741093       0
  741095  741096  741096       0  741098  741099  741099       0  741101  741102
  741102       0  741104  741105  741105       0  741107  741108  741108       0
  741110  741111  741111       0  741113  741114  741114       0  741116  741117
  741117       0  741119  741120  741120       0  741122  741123  741123       0
  741125  741126  741126       0  741128  741129  741129       0  741131  741132
  741132       0  741134  741135  741135       0  741137  741138  741138       0
  741140  741141  741141       0  741143  741144  741144       0  741146  741147
  741147       0  741149  741150  741150       0  741152  741153  741153       0
  741155  741156  741156       0  741158  741159  741159       0  741161  741162
  741162       0  741164  741165  741165       0  741167  741168  741168       0
  741170  741171  741171       0  741173  741174  741174       0  741176  741177
  741177       0  741179  741180  741180       0  741182  741183  741183       0
  741185  741186  741186       0  741188  741189  741189       0  741191  741192
  741192       0  741194  741195  741195       0  741197  741198  741198       0
  741200  741201  741201       0  741203  741204  741204       0  741206  741207
  741207       0  741209  741210  741210       0  741212  741213  741213       0
  741215  741216  741216       0  741218  741219  741219       0  741221  741222
  741222       0  741224  741225  741225       0  741227  741228  741228       0
  741230  741231  741231       0  741233  741234  741234       0  741236  741237
  741237       0  741239  741240  741240       0  741242  741243  741243       0
  741245  741246  741246       0  741248  741249  741249       0  741251  741252
  741252       0  741254  741255  741255       0  741257  741258  741258       0
  741260  741261  741261       0  741263  741264  741264       0  741266  741267
  741267       0  741269  741270  741270       0  741272  741273  741273       0
  741275  741276  741276       0  741278  741279  741279       0  741281  741282
  741282       0  741284  741285  741285       0  741287  741288  741288       0
  741290  741291  741291       0  741293  741294  741294       0  741296  741297
  741297       0  741299  741300  741300       0  741302  741303  741303       0
  741305  741306  741306       0  741308  741309  741309       0  741311  741312
  741312       0  741314  741315  741315       0  741317  741318  741318       0
  741320  741321  741321       0  741323  741324  741324       0  741326  741327
  741327       0  741329  741330  741330       0  741332  741333  741333       0
  741335  741336  741336       0  741338  741339  741339       0  741341  741342
  741342       0  741344  741345  741345       0  741347  741348  741348       0
  741350  741351  741351       0  741353  741354  741354       0  741356  741357
  741357       0  741359  741360  741360       0  741362  741363  741363       0
  741365  741366  741366       0  741368  741369  741369       0  741371  741372
  741372       0  741374  741375  741375       0  741377  741378  741378       0
  741380  741381  741381       0  741383  741384  741384       0  741386  741387
  741387       0  741389  741390  741390       0  741392  741393  741393       0
  741395  741396  741396       0  741398  741399  741399       0  741401  741402
  741402       0  741404  741405  741405       0  741407  741408  741408       0
  741410  741411  741411       0  741413  741414  741414       0  741416  741417
  741417       0  741419  741420  741420       0  741422  741423  741423       0
  741425  741426  741426       0  741428  741429  741429       0  741431  741432
  741432       0  741434  741435  741435       0  741437  741438  741438       0
  741440  741441  741441       0  741443  741444  741444       0  741446  741447
  741447       0  741449  741450  741450       0  741452  741453  741453       0
  741455  741456  741456       0  741458  741459  741459       0  741461  741462
  741462       0  741464  741465  741465       0  741467  741468  741468       0
  741470  741471  741471       0  741473  741474  741474       0  741476  741477
  741477       0  741479  741480  741480       0  741482  741483  741483       0
  741485  741486  741486       0  741488  741489  741489       0  741491  741492
  741492       0  741494  741495  741495       0  741497  741498  741498       0
  741500  741501  741501       0  741503  741504  741504       0  741506  741507
  741507       0  741509  741510  741510       0  741512  741513  741513       0
  741515  741516  741516       0  741518  741519  741519       0  741521  741522
  741522       0  741524  741525  741525       0  741527  741528  741528       0
  741530  741531  741531       0  741533  741534  741534       0  741536  741537
  741537       0  741539  741540  741540       0  741542  741543  741543       0
  741545  741546  741546       0  741548  741549  741549       0  741551  741552
  741552       0  741554  741555  741555       0  741557  741558  741558       0
  741560  741561  741561       0  741563  741564  741564       0  741566  741567
  741567       0  741569  741570  741570       0  741572  741573  741573       0
  741575  741576  741576       0  741578  741579  741579       0  741581  741582
  741582       0  741584  741585  741585       0  741587  741588  741588       0
  741590  741591  741591       0  741593  741594  741594       0  741596  741597
  741597       0  741599  741600  741600       0  741602  741603  741603       0
  741605  741606  741606       0  741608  741609  741609       0  741611  741612
  741612       0  741614  741615  741615       0  741617  741618  741618       0
  741620  741621  741621       0  741623  741624  741624       0  741626  741627
  741627       0  741629  741630  741630       0  741632  741633  741633       0
  741635  741636  741636       0  741638  741639  741639       0  741641  741642
  741642       0  741644  741645  741645       0  741647  741648  741648       0
  741650  741651  741651       0  741653  741654  741654       0  741656  741657
  741657       0  741659  741660  741660       0  741662  741663  741663       0
  741665  741666  741666       0  741668  741669  741669       0  741671  741672
  741672       0  741674  741675  741675       0  741677  741678  741678       0
  741680  741681  741681       0  741683  741684  741684       0  741686  741687
  741687       0  741689  741690  741690       0  741692  741693  741693       0
  741695  741696  741696       0  741698  741699  741699       0  741701  741702
  741702       0  741704  741705  741705       0  741707  741708  741708       0
  741710  741711  741711       0  741713  741714  741714       0  741716  741717
  741717       0  741719  741720  741720       0  741722  741723  741723       0
  741725  741726  741726       0  741728  741729  741729       0  741731  741732
  741732       0  741734  741735  741735       0  741737  741738  741738       0
  741740  741741  741741       0  741743  741744  741744       0  741746  741747
  741747       0  741749  741750  741750       0  741752  741753  741753       0
  741755  741756  741756       0  741758  741759  741759       0  741761  741762
  741762       0  741764  741765  741765       0  741767  741768  741768       0
  741770  741771  741771       0  741773  741774  741774       0  741776  741777
  741777       0  741779  741780  741780       0  741782  741783  741783       0
  741785  741786  741786       0  741788  741789  741789       0  741791  741792
  741792       0  741794  741795  741795       0  741797  741798  741798       0
  741800  741801  741801       0  741803  741804  741804       0  741806  741807
  741807       0  741809  741810  741810       0  741812  741813  741813       0
  741815  741816  741816       0  741818  741819  741819       0  741821  741822
  741822       0  741824  741825  741825       0  741827  741828  741828       0
  741830  741831  741831       0  741833  741834  741834       0  741836  741837
  741837       0  741839  741840  741840       0  741842  741843  741843       0
  741845  741846  741846       0  741848  741849  741849       0  741851  741852
  741852       0  741854  741855  741855       0  741857  741858  741858       0
  741860  741861  741861       0  741863  741864  741864       0  741866  741867
  741867       0  741869  741870  741870       0  741872  741873  741873       0
  741875  741876  741876       0  741878  741879  741879       0  741881  741882
  741882       0  741884  741885  741885       0  741887  741888  741888       0
  741890  741891  741891       0  741893  741894  741894       0  741896  741897
  741897       0  741899  741900  741900       0  741902  741903  741903       0
  741905  741906  741906       0  741908  741909  741909       0  741911  741912
  741912       0  741914  741915  741915       0  741917  741918  741918       0
  741920  741921  741921       0  741923  741924  741924       0  741926  741927
  741927       0  741929  741930  741930       0  741932  741933  741933       0
  741935  741936  741936       0  741938  741939  741939       0  741941  741942
  741942       0  741944  741945  741945       0  741947  741948  741948       0
  741950  741951  741951       0  741953  741954  741954       0  741956  741957
  741957       0  741959  741960  741960       0  741962  741963  741963       0
  741965  741966  741966       0  741968  741969  741969       0  741971  741972
  741972       0  741974  741975  741975       0  741977  741978  741978       0
  741980  741981  741981       0  741983  741984  741984       0  741986  741987
  741987       0  741989  741990  741990       0  741992  741993  741993       0
  741995  741996  741996       0  741998  741999  741999       0  742001  742002
  742002       0  742004  742005  742005       0  742007  742008  742008       0
  742010  742011  742011       0  742013  742014  742014       0  742016  742017
  742017       0  742019  742020  742020       0  742022  742023  742023       0
  742025  742026  742026       0  742028  742029  742029       0  742031  742032
  742032       0  742034  742035  742035       0  742037  742038  742038       0
  742040  742041  742041       0  742043  742044  742044       0  742046  742047
  742047       0  742049  742050  742050       0  742052  742053  742053       0
  742055  742056  742056       0  742058  742059  742059       0  742061  742062
  742062       0  742064  742065  742065       0  742067  742068  742068       0
  742070  742071  742071       0  742073  742074  742074       0  742076  742077
  742077       0  742079  742080  742080       0  742082  742083  742083       0
  742085  742086  742086       0  742088  742089  742089       0  742091  742092
  742092       0  742094  742095  742095       0  742097  742098  742098       0
  742100  742101  742101       0  742103  742104  742104       0  742106  742107
  742107       0  742109  742110  742110       0  742112  742113  742113       0
  742115  742116  742116       0  742118  742119  742119       0  742121  742122
  742122       0  742124  742125  742125       0  742127  742128  742128       0
  742130  742131  742131       0  742133  742134  742134       0  742136  742137
  742137       0  742139  742140  742140       0  742142  742143  742143       0
  742145  742146  742146       0  742148  742149  742149       0  742151  742152
  742152       0  742154  742155  742155       0  742157  742158  742158       0
  742160  742161  742161       0  742163  742164  742164       0  742166  742167
  742167       0  742169  742170  742170       0  742172  742173  742173       0
  742175  742176  742176       0  742178  742179  742179       0  742181  742182
  742182       0  742184  742185  742185       0  742187  742188  742188       0
  742190  742191  742191       0  742193  742194  742194       0  742196  742197
  742197       0  742199  742200  742200       0  742202  742203  742203       0
  742205  742206  742206       0  742208  742209  742209       0  742211  742212
  742212       0  742214  742215  742215       0  742217  742218  742218       0
  742220  742221  742221       0  742223  742224  742224       0  742226  742227
  742227       0  742229  742230  742230       0  742232  742233  742233       0
  742235  742236  742236       0  742238  742239  742239       0  742241  742242
  742242       0  742244  742245  742245       0  742247  742248  742248       0
  742250  742251  742251       0  742253  742254  742254       0  742256  742257
  742257       0  742259  742260  742260       0  742262  742263  742263       0
  742265  742266  742266       0  742268  742269  742269       0  742271  742272
  742272       0  742274  742275  742275       0  742277  742278  742278       0
  742280  742281  742281       0  742283  742284  742284       0  742286  742287
  742287       0  742289  742290  742290       0  742292  742293  742293       0
  742295  742296  742296       0  742298  742299  742299       0  742301  742302
  742302       0  742304  742305  742305       0  742307  742308  742308       0
  742310  742311  742311       0  742313  742314  742314       0  742316  742317
  742317       0  742319  742320  742320       0  742322  742323  742323       0
  742325  742326  742326       0  742328  742329  742329       0  742331  742332
  742332       0  742334  742335  742335       0  742337  742338  742338       0
  742340  742341  742341       0  742343  742344  742344       0  742346  742347
  742347       0  742349  742350  742350       0  742352  742353  742353       0
  742355  742356  742356       0  742358  742359  742359       0  742361  742362
  742362       0  742364  742365  742365       0  742367  742368  742368       0
  742370  742371  742371       0  742373  742374  742374       0  742376  742377
  742377       0  742379  742380  742380       0  742382  742383  742383       0
  742385  742386  742386       0  742388  742389  742389       0  742391  742392
  742392       0  742394  742395  742395       0  742397  742398  742398       0
  742400  742401  742401       0  742403  742404  742404       0  742406  742407
  742407       0  742409  742410  742410       0  742412  742413  742413       0
  742415  742416  742416       0  742418  742419  742419       0  742421  742422
  742422       0  742424  742425  742425       0  742427  742428  742428       0
  742430  742431  742431       0  742433  742434  742434       0  742436  742437
  742437       0  742439  742440  742440       0  742442  742443  742443       0
  742445  742446  742446       0  742448  742449  742449       0  742451  742452
  742452       0  742454  742455  742455       0  742457  742458  742458       0
  742460  742461  742461       0  742463  742464  742464       0  742466  742467
  742467       0  742469  742470  742470       0  742472  742473  742473       0
  742475  742476  742476       0  742478  742479  742479       0  742481  742482
  742482       0  742484  742485  742485       0  742487  742488  742488       0
  742490  742491  742491       0  742493  742494  742494       0  742496  742497
  742497       0  742499  742500  742500       0  742502  742503  742503       0
  742505  742506  742506       0  742508  742509  742509       0  742511  742512
  742512       0  742514  742515  742515       0  742517  742518  742518       0
  742520  742521  742521       0  742523  742524  742524       0  742526  742527
  742527       0  742529  742530  742530       0  742532  742533  742533       0
  742535  742536  742536       0  742538  742539  742539       0  742541  742542
  742542       0  742544  742545  742545       0  742547  742548  742548       0
  742550  742551  742551       0  742553  742554  742554       0  742556  742557
  742557       0  742559  742560  742560       0  742562  742563  742563       0
  742565  742566  742566       0  742568  742569  742569       0  742571  742572
  742572       0  742574  742575  742575       0  742577  742578  742578       0
  742580  742581  742581       0  742583  742584  742584       0  742586  742587
  742587       0  742589  742590  742590       0  742592  742593  742593       0
  742595  742596  742596       0  742598  742599  742599       0  742601  742602
  742602       0  742604  742605  742605       0  742607  742608  742608       0
  742610  742611  742611       0  742613  742614  742614       0  742616  742617
  742617       0  742619  742620  742620       0  742622  742623  742623       0
  742625  742626  742626       0  742628  742629  742629       0  742631  742632
  742632       0  742634  742635  742635       0  742637  742638  742638       0
  742640  742641  742641       0  742643  742644  742644       0  742646  742647
  742647       0  742649  742650  742650       0  742652  742653  742653       0
  742655  742656  742656       0  742658  742659  742659       0  742661  742662
  742662       0  742664  742665  742665       0  742667  742668  742668       0
  742670  742671  742671       0  742673  742674  742674       0  742676  742677
  742677       0  742679  742680  742680       0  742682  742683  742683       0
```
