## Supplementary material for "How a pathogenic mutation impairs Hsp60 functional dynamics from monomeric to fully assembled states": Input scripts and videos: F_WT_ASPASP.top (part 117 of 165)

```
  742685  742686  742686       0  742688  742689  742689       0  742691  742692
  742692       0  742694  742695  742695       0  742697  742698  742698       0
  742700  742701  742701       0  742703  742704  742704       0  742706  742707
  742707       0  742709  742710  742710       0  742712  742713  742713       0
  742715  742716  742716       0  742718  742719  742719       0  742721  742722
  742722       0  742724  742725  742725       0  742727  742728  742728       0
  742730  742731  742731       0  742733  742734  742734       0  742736  742737
  742737       0  742739  742740  742740       0  742742  742743  742743       0
  742745  742746  742746       0  742748  742749  742749       0  742751  742752
  742752       0  742754  742755  742755       0  742757  742758  742758       0
  742760  742761  742761       0  742763  742764  742764       0  742766  742767
  742767       0  742769  742770  742770       0  742772  742773  742773       0
  742775  742776  742776       0  742778  742779  742779       0  742781  742782
  742782       0  742784  742785  742785       0  742787  742788  742788       0
  742790  742791  742791       0  742793  742794  742794       0  742796  742797
  742797       0  742799  742800  742800       0  742802  742803  742803       0
  742805  742806  742806       0  742808  742809  742809       0  742811  742812
  742812       0  742814  742815  742815       0  742817  742818  742818       0
  742820  742821  742821       0  742823  742824  742824       0  742826  742827
  742827       0  742829  742830  742830       0  742832  742833  742833       0
  742835  742836  742836       0  742838  742839  742839       0  742841  742842
  742842       0  742844  742845  742845       0  742847  742848  742848       0
  742850  742851  742851       0  742853  742854  742854       0  742856  742857
  742857       0  742859  742860  742860       0  742862  742863  742863       0
  742865  742866  742866       0  742868  742869  742869       0  742871  742872
  742872       0  742874  742875  742875       0  742877  742878  742878       0
  742880  742881  742881       0  742883  742884  742884       0  742886  742887
  742887       0  742889  742890  742890       0  742892  742893  742893       0
  742895  742896  742896       0  742898  742899  742899       0  742901  742902
  742902       0  742904  742905  742905       0  742907  742908  742908       0
  742910  742911  742911       0  742913  742914  742914       0  742916  742917
  742917       0  742919  742920  742920       0  742922  742923  742923       0
  742925  742926  742926       0  742928  742929  742929       0  742931  742932
  742932       0  742934  742935  742935       0  742937  742938  742938       0
  742940  742941  742941       0  742943  742944  742944       0  742946  742947
  742947       0  742949  742950  742950       0  742952  742953  742953       0
  742955  742956  742956       0  742958  742959  742959       0  742961  742962
  742962       0  742964  742965  742965       0  742967  742968  742968       0
  742970  742971  742971       0  742973  742974  742974       0  742976  742977
  742977       0  742979  742980  742980       0  742982  742983  742983       0
  742985  742986  742986       0  742988  742989  742989       0  742991  742992
  742992       0  742994  742995  742995       0  742997  742998  742998       0
  743000  743001  743001       0  743003  743004  743004       0  743006  743007
  743007       0  743009  743010  743010       0  743012  743013  743013       0
  743015  743016  743016       0  743018  743019  743019       0  743021  743022
  743022       0  743024  743025  743025       0  743027  743028  743028       0
  743030  743031  743031       0  743033  743034  743034       0  743036  743037
  743037       0  743039  743040  743040       0  743042  743043  743043       0
  743045  743046  743046       0  743048  743049  743049       0  743051  743052
  743052       0  743054  743055  743055       0  743057  743058  743058       0
  743060  743061  743061       0  743063  743064  743064       0  743066  743067
  743067       0  743069  743070  743070       0  743072  743073  743073       0
  743075  743076  743076       0  743078  743079  743079       0  743081  743082
  743082       0  743084  743085  743085       0  743087  743088  743088       0
  743090  743091  743091       0  743093  743094  743094       0  743096  743097
  743097       0  743099  743100  743100       0  743102  743103  743103       0
  743105  743106  743106       0  743108  743109  743109       0  743111  743112
  743112       0  743114  743115  743115       0  743117  743118  743118       0
  743120  743121  743121       0  743123  743124  743124       0  743126  743127
  743127       0  743129  743130  743130       0  743132  743133  743133       0
  743135  743136  743136       0  743138  743139  743139       0  743141  743142
  743142       0  743144  743145  743145       0  743147  743148  743148       0
  743150  743151  743151       0  743153  743154  743154       0  743156  743157
  743157       0  743159  743160  743160       0  743162  743163  743163       0
  743165  743166  743166       0  743168  743169  743169       0  743171  743172
  743172       0  743174  743175  743175       0  743177  743178  743178       0
  743180  743181  743181       0  743183  743184  743184       0  743186  743187
  743187       0  743189  743190  743190       0  743192  743193  743193       0
  743195  743196  743196       0  743198  743199  743199       0  743201  743202
  743202       0  743204  743205  743205       0  743207  743208  743208       0
  743210  743211  743211       0  743213  743214  743214       0  743216  743217
  743217       0  743219  743220  743220       0  743222  743223  743223       0
  743225  743226  743226       0  743228  743229  743229       0  743231  743232
  743232       0  743234  743235  743235       0  743237  743238  743238       0
  743240  743241  743241       0  743243  743244  743244       0  743246  743247
  743247       0  743249  743250  743250       0  743252  743253  743253       0
  743255  743256  743256       0  743258  743259  743259       0  743261  743262
  743262       0  743264  743265  743265       0  743267  743268  743268       0
  743270  743271  743271       0  743273  743274  743274       0  743276  743277
  743277       0  743279  743280  743280       0  743282  743283  743283       0
  743285  743286  743286       0  743288  743289  743289       0  743291  743292
  743292       0  743294  743295  743295       0  743297  743298  743298       0
  743300  743301  743301       0  743303  743304  743304       0  743306  743307
  743307       0  743309  743310  743310       0  743312  743313  743313       0
  743315  743316  743316       0  743318  743319  743319       0  743321  743322
  743322       0  743324  743325  743325       0  743327  743328  743328       0
  743330  743331  743331       0  743333  743334  743334       0  743336  743337
  743337       0  743339  743340  743340       0  743342  743343  743343       0
  743345  743346  743346       0  743348  743349  743349       0  743351  743352
  743352       0  743354  743355  743355       0  743357  743358  743358       0
  743360  743361  743361       0  743363  743364  743364       0  743366  743367
  743367       0  743369  743370  743370       0  743372  743373  743373       0
  743375  743376  743376       0  743378  743379  743379       0  743381  743382
  743382       0  743384  743385  743385       0  743387  743388  743388       0
  743390  743391  743391       0  743393  743394  743394       0  743396  743397
  743397       0  743399  743400  743400       0  743402  743403  743403       0
  743405  743406  743406       0  743408  743409  743409       0  743411  743412
  743412       0  743414  743415  743415       0  743417  743418  743418       0
  743420  743421  743421       0  743423  743424  743424       0  743426  743427
  743427       0  743429  743430  743430       0  743432  743433  743433       0
  743435  743436  743436       0  743438  743439  743439       0  743441  743442
  743442       0  743444  743445  743445       0  743447  743448  743448       0
  743450  743451  743451       0  743453  743454  743454       0  743456  743457
  743457       0  743459  743460  743460       0  743462  743463  743463       0
  743465  743466  743466       0  743468  743469  743469       0  743471  743472
  743472       0  743474  743475  743475       0  743477  743478  743478       0
  743480  743481  743481       0  743483  743484  743484       0  743486  743487
  743487       0  743489  743490  743490       0  743492  743493  743493       0
  743495  743496  743496       0  743498  743499  743499       0  743501  743502
  743502       0  743504  743505  743505       0  743507  743508  743508       0
  743510  743511  743511       0  743513  743514  743514       0  743516  743517
  743517       0  743519  743520  743520       0  743522  743523  743523       0
  743525  743526  743526       0  743528  743529  743529       0  743531  743532
  743532       0  743534  743535  743535       0  743537  743538  743538       0
  743540  743541  743541       0  743543  743544  743544       0  743546  743547
  743547       0  743549  743550  743550       0  743552  743553  743553       0
  743555  743556  743556       0  743558  743559  743559       0  743561  743562
  743562       0  743564  743565  743565       0  743567  743568  743568       0
  743570  743571  743571       0  743573  743574  743574       0  743576  743577
  743577       0  743579  743580  743580       0  743582  743583  743583       0
  743585  743586  743586       0  743588  743589  743589       0  743591  743592
  743592       0  743594  743595  743595       0  743597  743598  743598       0
  743600  743601  743601       0  743603  743604  743604       0  743606  743607
  743607       0  743609  743610  743610       0  743612  743613  743613       0
  743615  743616  743616       0  743618  743619  743619       0  743621  743622
  743622       0  743624  743625  743625       0  743627  743628  743628       0
  743630  743631  743631       0  743633  743634  743634       0  743636  743637
  743637       0  743639  743640  743640       0  743642  743643  743643       0
  743645  743646  743646       0  743648  743649  743649       0  743651  743652
  743652       0  743654  743655  743655       0  743657  743658  743658       0
  743660  743661  743661       0  743663  743664  743664       0  743666  743667
  743667       0  743669  743670  743670       0  743672  743673  743673       0
  743675  743676  743676       0  743678  743679  743679       0  743681  743682
  743682       0  743684  743685  743685       0  743687  743688  743688       0
  743690  743691  743691       0  743693  743694  743694       0  743696  743697
  743697       0  743699  743700  743700       0  743702  743703  743703       0
  743705  743706  743706       0  743708  743709  743709       0  743711  743712
  743712       0  743714  743715  743715       0  743717  743718  743718       0
  743720  743721  743721       0  743723  743724  743724       0  743726  743727
  743727       0  743729  743730  743730       0  743732  743733  743733       0
  743735  743736  743736       0  743738  743739  743739       0  743741  743742
  743742       0  743744  743745  743745       0  743747  743748  743748       0
  743750  743751  743751       0  743753  743754  743754       0  743756  743757
  743757       0  743759  743760  743760       0  743762  743763  743763       0
  743765  743766  743766       0  743768  743769  743769       0  743771  743772
  743772       0  743774  743775  743775       0  743777  743778  743778       0
  743780  743781  743781       0  743783  743784  743784       0  743786  743787
  743787       0  743789  743790  743790       0  743792  743793  743793       0
  743795  743796  743796       0  743798  743799  743799       0  743801  743802
  743802       0  743804  743805  743805       0  743807  743808  743808       0
  743810  743811  743811       0  743813  743814  743814       0  743816  743817
  743817       0  743819  743820  743820       0  743822  743823  743823       0
  743825  743826  743826       0  743828  743829  743829       0  743831  743832
  743832       0  743834  743835  743835       0  743837  743838  743838       0
  743840  743841  743841       0  743843  743844  743844       0  743846  743847
  743847       0  743849  743850  743850       0  743852  743853  743853       0
  743855  743856  743856       0  743858  743859  743859       0  743861  743862
  743862       0  743864  743865  743865       0  743867  743868  743868       0
  743870  743871  743871       0  743873  743874  743874       0  743876  743877
  743877       0  743879  743880  743880       0  743882  743883  743883       0
  743885  743886  743886       0  743888  743889  743889       0  743891  743892
  743892       0  743894  743895  743895       0  743897  743898  743898       0
  743900  743901  743901       0  743903  743904  743904       0  743906  743907
  743907       0  743909  743910  743910       0  743912  743913  743913       0
  743915  743916  743916       0  743918  743919  743919       0  743921  743922
  743922       0  743924  743925  743925       0  743927  743928  743928       0
  743930  743931  743931       0  743933  743934  743934       0  743936  743937
  743937       0  743939  743940  743940       0  743942  743943  743943       0
  743945  743946  743946       0  743948  743949  743949       0  743951  743952
  743952       0  743954  743955  743955       0  743957  743958  743958       0
  743960  743961  743961       0  743963  743964  743964       0  743966  743967
  743967       0  743969  743970  743970       0  743972  743973  743973       0
  743975  743976  743976       0  743978  743979  743979       0  743981  743982
  743982       0  743984  743985  743985       0  743987  743988  743988       0
  743990  743991  743991       0  743993  743994  743994       0  743996  743997
  743997       0  743999  744000  744000       0  744002  744003  744003       0
  744005  744006  744006       0  744008  744009  744009       0  744011  744012
  744012       0  744014  744015  744015       0  744017  744018  744018       0
  744020  744021  744021       0  744023  744024  744024       0  744026  744027
  744027       0  744029  744030  744030       0  744032  744033  744033       0
  744035  744036  744036       0  744038  744039  744039       0  744041  744042
  744042       0  744044  744045  744045       0  744047  744048  744048       0
  744050  744051  744051       0  744053  744054  744054       0  744056  744057
  744057       0  744059  744060  744060       0  744062  744063  744063       0
  744065  744066  744066       0  744068  744069  744069       0  744071  744072
  744072       0  744074  744075  744075       0  744077  744078  744078       0
  744080  744081  744081       0  744083  744084  744084       0  744086  744087
  744087       0  744089  744090  744090       0  744092  744093  744093       0
  744095  744096  744096       0  744098  744099  744099       0  744101  744102
  744102       0  744104  744105  744105       0  744107  744108  744108       0
  744110  744111  744111       0  744113  744114  744114       0  744116  744117
  744117       0  744119  744120  744120       0  744122  744123  744123       0
  744125  744126  744126       0  744128  744129  744129       0  744131  744132
  744132       0  744134  744135  744135       0  744137  744138  744138       0
  744140  744141  744141       0  744143  744144  744144       0  744146  744147
  744147       0  744149  744150  744150       0  744152  744153  744153       0
  744155  744156  744156       0  744158  744159  744159       0  744161  744162
  744162       0  744164  744165  744165       0  744167  744168  744168       0
  744170  744171  744171       0  744173  744174  744174       0  744176  744177
  744177       0  744179  744180  744180       0  744182  744183  744183       0
  744185  744186  744186       0  744188  744189  744189       0  744191  744192
  744192       0  744194  744195  744195       0  744197  744198  744198       0
  744200  744201  744201       0  744203  744204  744204       0  744206  744207
  744207       0  744209  744210  744210       0  744212  744213  744213       0
  744215  744216  744216       0  744218  744219  744219       0  744221  744222
  744222       0  744224  744225  744225       0  744227  744228  744228       0
  744230  744231  744231       0  744233  744234  744234       0  744236  744237
  744237       0  744239  744240  744240       0  744242  744243  744243       0
  744245  744246  744246       0  744248  744249  744249       0  744251  744252
  744252       0  744254  744255  744255       0  744257  744258  744258       0
  744260  744261  744261       0  744263  744264  744264       0  744266  744267
  744267       0  744269  744270  744270       0  744272  744273  744273       0
  744275  744276  744276       0  744278  744279  744279       0  744281  744282
  744282       0  744284  744285  744285       0  744287  744288  744288       0
  744290  744291  744291       0  744293  744294  744294       0  744296  744297
  744297       0  744299  744300  744300       0  744302  744303  744303       0
  744305  744306  744306       0  744308  744309  744309       0  744311  744312
  744312       0  744314  744315  744315       0  744317  744318  744318       0
  744320  744321  744321       0  744323  744324  744324       0  744326  744327
  744327       0  744329  744330  744330       0  744332  744333  744333       0
  744335  744336  744336       0  744338  744339  744339       0  744341  744342
  744342       0  744344  744345  744345       0  744347  744348  744348       0
  744350  744351  744351       0  744353  744354  744354       0  744356  744357
  744357       0  744359  744360  744360       0  744362  744363  744363       0
  744365  744366  744366       0  744368  744369  744369       0  744371  744372
  744372       0  744374  744375  744375       0  744377  744378  744378       0
  744380  744381  744381       0  744383  744384  744384       0  744386  744387
  744387       0  744389  744390  744390       0  744392  744393  744393       0
  744395  744396  744396       0  744398  744399  744399       0  744401  744402
  744402       0  744404  744405  744405       0  744407  744408  744408       0
  744410  744411  744411       0  744413  744414  744414       0  744416  744417
  744417       0  744419  744420  744420       0  744422  744423  744423       0
  744425  744426  744426       0  744428  744429  744429       0  744431  744432
  744432       0  744434  744435  744435       0  744437  744438  744438       0
  744440  744441  744441       0  744443  744444  744444       0  744446  744447
  744447       0  744449  744450  744450       0  744452  744453  744453       0
  744455  744456  744456       0  744458  744459  744459       0  744461  744462
  744462       0  744464  744465  744465       0  744467  744468  744468       0
  744470  744471  744471       0  744473  744474  744474       0  744476  744477
  744477       0  744479  744480  744480       0  744482  744483  744483       0
  744485  744486  744486       0  744488  744489  744489       0  744491  744492
  744492       0  744494  744495  744495       0  744497  744498  744498       0
  744500  744501  744501       0  744503  744504  744504       0  744506  744507
  744507       0  744509  744510  744510       0  744512  744513  744513       0
  744515  744516  744516       0  744518  744519  744519       0  744521  744522
  744522       0  744524  744525  744525       0  744527  744528  744528       0
  744530  744531  744531       0  744533  744534  744534       0  744536  744537
  744537       0  744539  744540  744540       0  744542  744543  744543       0
  744545  744546  744546       0  744548  744549  744549       0  744551  744552
  744552       0  744554  744555  744555       0  744557  744558  744558       0
  744560  744561  744561       0  744563  744564  744564       0  744566  744567
  744567       0  744569  744570  744570       0  744572  744573  744573       0
  744575  744576  744576       0  744578  744579  744579       0  744581  744582
  744582       0  744584  744585  744585       0  744587  744588  744588       0
  744590  744591  744591       0  744593  744594  744594       0  744596  744597
  744597       0  744599  744600  744600       0  744602  744603  744603       0
  744605  744606  744606       0  744608  744609  744609       0  744611  744612
  744612       0  744614  744615  744615       0  744617  744618  744618       0
  744620  744621  744621       0  744623  744624  744624       0  744626  744627
  744627       0  744629  744630  744630       0  744632  744633  744633       0
  744635  744636  744636       0  744638  744639  744639       0  744641  744642
  744642       0  744644  744645  744645       0  744647  744648  744648       0
  744650  744651  744651       0  744653  744654  744654       0  744656  744657
  744657       0  744659  744660  744660       0  744662  744663  744663       0
  744665  744666  744666       0  744668  744669  744669       0  744671  744672
  744672       0  744674  744675  744675       0  744677  744678  744678       0
  744680  744681  744681       0  744683  744684  744684       0  744686  744687
  744687       0  744689  744690  744690       0  744692  744693  744693       0
  744695  744696  744696       0  744698  744699  744699       0  744701  744702
  744702       0  744704  744705  744705       0  744707  744708  744708       0
  744710  744711  744711       0  744713  744714  744714       0  744716  744717
  744717       0  744719  744720  744720       0  744722  744723  744723       0
  744725  744726  744726       0  744728  744729  744729       0  744731  744732
  744732       0  744734  744735  744735       0  744737  744738  744738       0
  744740  744741  744741       0  744743  744744  744744       0  744746  744747
  744747       0  744749  744750  744750       0  744752  744753  744753       0
  744755  744756  744756       0  744758  744759  744759       0  744761  744762
  744762       0  744764  744765  744765       0  744767  744768  744768       0
  744770  744771  744771       0  744773  744774  744774       0  744776  744777
  744777       0  744779  744780  744780       0  744782  744783  744783       0
  744785  744786  744786       0  744788  744789  744789       0  744791  744792
  744792       0  744794  744795  744795       0  744797  744798  744798       0
  744800  744801  744801       0  744803  744804  744804       0  744806  744807
  744807       0  744809  744810  744810       0  744812  744813  744813       0
  744815  744816  744816       0  744818  744819  744819       0  744821  744822
  744822       0  744824  744825  744825       0  744827  744828  744828       0
  744830  744831  744831       0  744833  744834  744834       0  744836  744837
  744837       0  744839  744840  744840       0  744842  744843  744843       0
  744845  744846  744846       0  744848  744849  744849       0  744851  744852
  744852       0  744854  744855  744855       0  744857  744858  744858       0
  744860  744861  744861       0  744863  744864  744864       0  744866  744867
  744867       0  744869  744870  744870       0  744872  744873  744873       0
  744875  744876  744876       0  744878  744879  744879       0  744881  744882
  744882       0  744884  744885  744885       0  744887  744888  744888       0
  744890  744891  744891       0  744893  744894  744894       0  744896  744897
  744897       0  744899  744900  744900       0  744902  744903  744903       0
  744905  744906  744906       0  744908  744909  744909       0  744911  744912
  744912       0  744914  744915  744915       0  744917  744918  744918       0
  744920  744921  744921       0  744923  744924  744924       0  744926  744927
  744927       0  744929  744930  744930       0  744932  744933  744933       0
  744935  744936  744936       0  744938  744939  744939       0  744941  744942
  744942       0  744944  744945  744945       0  744947  744948  744948       0
  744950  744951  744951       0  744953  744954  744954       0  744956  744957
  744957       0  744959  744960  744960       0  744962  744963  744963       0
  744965  744966  744966       0  744968  744969  744969       0  744971  744972
  744972       0  744974  744975  744975       0  744977  744978  744978       0
  744980  744981  744981       0  744983  744984  744984       0  744986  744987
  744987       0  744989  744990  744990       0  744992  744993  744993       0
  744995  744996  744996       0  744998  744999  744999       0  745001  745002
  745002       0  745004  745005  745005       0  745007  745008  745008       0
  745010  745011  745011       0  745013  745014  745014       0  745016  745017
  745017       0  745019  745020  745020       0  745022  745023  745023       0
  745025  745026  745026       0  745028  745029  745029       0  745031  745032
  745032       0  745034  745035  745035       0  745037  745038  745038       0
  745040  745041  745041       0  745043  745044  745044       0  745046  745047
  745047       0  745049  745050  745050       0  745052  745053  745053       0
  745055  745056  745056       0  745058  745059  745059       0  745061  745062
  745062       0  745064  745065  745065       0  745067  745068  745068       0
  745070  745071  745071       0  745073  745074  745074       0  745076  745077
  745077       0  745079  745080  745080       0  745082  745083  745083       0
  745085  745086  745086       0  745088  745089  745089       0  745091  745092
  745092       0  745094  745095  745095       0  745097  745098  745098       0
  745100  745101  745101       0  745103  745104  745104       0  745106  745107
  745107       0  745109  745110  745110       0  745112  745113  745113       0
  745115  745116  745116       0  745118  745119  745119       0  745121  745122
  745122       0  745124  745125  745125       0  745127  745128  745128       0
  745130  745131  745131       0  745133  745134  745134       0  745136  745137
  745137       0  745139  745140  745140       0  745142  745143  745143       0
  745145  745146  745146       0  745148  745149  745149       0  745151  745152
  745152       0  745154  745155  745155       0  745157  745158  745158       0
  745160  745161  745161       0  745163  745164  745164       0  745166  745167
  745167       0  745169  745170  745170       0  745172  745173  745173       0
  745175  745176  745176       0  745178  745179  745179       0  745181  745182
  745182       0  745184  745185  745185       0  745187  745188  745188       0
  745190  745191  745191       0  745193  745194  745194       0  745196  745197
  745197       0  745199  745200  745200       0  745202  745203  745203       0
  745205  745206  745206       0  745208  745209  745209       0  745211  745212
  745212       0  745214  745215  745215       0  745217  745218  745218       0
  745220  745221  745221       0  745223  745224  745224       0  745226  745227
  745227       0  745229  745230  745230       0  745232  745233  745233       0
  745235  745236  745236       0  745238  745239  745239       0  745241  745242
  745242       0  745244  745245  745245       0  745247  745248  745248       0
  745250  745251  745251       0  745253  745254  745254       0  745256  745257
  745257       0  745259  745260  745260       0  745262  745263  745263       0
  745265  745266  745266       0  745268  745269  745269       0  745271  745272
  745272       0  745274  745275  745275       0  745277  745278  745278       0
  745280  745281  745281       0  745283  745284  745284       0  745286  745287
  745287       0  745289  745290  745290       0  745292  745293  745293       0
  745295  745296  745296       0  745298  745299  745299       0  745301  745302
  745302       0  745304  745305  745305       0  745307  745308  745308       0
  745310  745311  745311       0  745313  745314  745314       0  745316  745317
  745317       0  745319  745320  745320       0  745322  745323  745323       0
  745325  745326  745326       0  745328  745329  745329       0  745331  745332
  745332       0  745334  745335  745335       0  745337  745338  745338       0
  745340  745341  745341       0  745343  745344  745344       0  745346  745347
  745347       0  745349  745350  745350       0  745352  745353  745353       0
  745355  745356  745356       0  745358  745359  745359       0  745361  745362
  745362       0  745364  745365  745365       0  745367  745368  745368       0
  745370  745371  745371       0  745373  745374  745374       0  745376  745377
  745377       0  745379  745380  745380       0  745382  745383  745383       0
  745385  745386  745386       0  745388  745389  745389       0  745391  745392
  745392       0  745394  745395  745395       0  745397  745398  745398       0
  745400  745401  745401       0  745403  745404  745404       0  745406  745407
  745407       0  745409  745410  745410       0  745412  745413  745413       0
  745415  745416  745416       0  745418  745419  745419       0  745421  745422
  745422       0  745424  745425  745425       0  745427  745428  745428       0
  745430  745431  745431       0  745433  745434  745434       0  745436  745437
  745437       0  745439  745440  745440       0  745442  745443  745443       0
  745445  745446  745446       0  745448  745449  745449       0  745451  745452
  745452       0  745454  745455  745455       0  745457  745458  745458       0
  745460  745461  745461       0  745463  745464  745464       0  745466  745467
  745467       0  745469  745470  745470       0  745472  745473  745473       0
  745475  745476  745476       0  745478  745479  745479       0  745481  745482
  745482       0  745484  745485  745485       0  745487  745488  745488       0
  745490  745491  745491       0  745493  745494  745494       0  745496  745497
  745497       0  745499  745500  745500       0  745502  745503  745503       0
  745505  745506  745506       0  745508  745509  745509       0  745511  745512
  745512       0  745514  745515  745515       0  745517  745518  745518       0
  745520  745521  745521       0  745523  745524  745524       0  745526  745527
  745527       0  745529  745530  745530       0  745532  745533  745533       0
  745535  745536  745536       0  745538  745539  745539       0  745541  745542
  745542       0  745544  745545  745545       0  745547  745548  745548       0
  745550  745551  745551       0  745553  745554  745554       0  745556  745557
  745557       0  745559  745560  745560       0  745562  745563  745563       0
  745565  745566  745566       0  745568  745569  745569       0  745571  745572
  745572       0  745574  745575  745575       0  745577  745578  745578       0
  745580  745581  745581       0  745583  745584  745584       0  745586  745587
  745587       0  745589  745590  745590       0  745592  745593  745593       0
  745595  745596  745596       0  745598  745599  745599       0  745601  745602
  745602       0  745604  745605  745605       0  745607  745608  745608       0
  745610  745611  745611       0  745613  745614  745614       0  745616  745617
  745617       0  745619  745620  745620       0  745622  745623  745623       0
  745625  745626  745626       0  745628  745629  745629       0  745631  745632
  745632       0  745634  745635  745635       0  745637  745638  745638       0
  745640  745641  745641       0  745643  745644  745644       0  745646  745647
  745647       0  745649  745650  745650       0  745652  745653  745653       0
  745655  745656  745656       0  745658  745659  745659       0  745661  745662
  745662       0  745664  745665  745665       0  745667  745668  745668       0
  745670  745671  745671       0  745673  745674  745674       0  745676  745677
  745677       0  745679  745680  745680       0  745682  745683  745683       0
  745685  745686  745686       0  745688  745689  745689       0  745691  745692
  745692       0  745694  745695  745695       0  745697  745698  745698       0
  745700  745701  745701       0  745703  745704  745704       0  745706  745707
  745707       0  745709  745710  745710       0  745712  745713  745713       0
  745715  745716  745716       0  745718  745719  745719       0  745721  745722
  745722       0  745724  745725  745725       0  745727  745728  745728       0
  745730  745731  745731       0  745733  745734  745734       0  745736  745737
  745737       0  745739  745740  745740       0  745742  745743  745743       0
  745745  745746  745746       0  745748  745749  745749       0  745751  745752
  745752       0  745754  745755  745755       0  745757  745758  745758       0
  745760  745761  745761       0  745763  745764  745764       0  745766  745767
  745767       0  745769  745770  745770       0  745772  745773  745773       0
  745775  745776  745776       0  745778  745779  745779       0  745781  745782
  745782       0  745784  745785  745785       0  745787  745788  745788       0
  745790  745791  745791       0  745793  745794  745794       0  745796  745797
  745797       0  745799  745800  745800       0  745802  745803  745803       0
  745805  745806  745806       0  745808  745809  745809       0  745811  745812
  745812       0  745814  745815  745815       0  745817  745818  745818       0
  745820  745821  745821       0  745823  745824  745824       0  745826  745827
  745827       0  745829  745830  745830       0  745832  745833  745833       0
  745835  745836  745836       0  745838  745839  745839       0  745841  745842
  745842       0  745844  745845  745845       0  745847  745848  745848       0
  745850  745851  745851       0  745853  745854  745854       0  745856  745857
  745857       0  745859  745860  745860       0  745862  745863  745863       0
  745865  745866  745866       0  745868  745869  745869       0  745871  745872
  745872       0  745874  745875  745875       0  745877  745878  745878       0
  745880  745881  745881       0  745883  745884  745884       0  745886  745887
  745887       0  745889  745890  745890       0  745892  745893  745893       0
  745895  745896  745896       0  745898  745899  745899       0  745901  745902
  745902       0  745904  745905  745905       0  745907  745908  745908       0
  745910  745911  745911       0  745913  745914  745914       0  745916  745917
  745917       0  745919  745920  745920       0  745922  745923  745923       0
  745925  745926  745926       0  745928  745929  745929       0  745931  745932
  745932       0  745934  745935  745935       0  745937  745938  745938       0
  745940  745941  745941       0  745943  745944  745944       0  745946  745947
  745947       0  745949  745950  745950       0  745952  745953  745953       0
  745955  745956  745956       0  745958  745959  745959       0  745961  745962
  745962       0  745964  745965  745965       0  745967  745968  745968       0
  745970  745971  745971       0  745973  745974  745974       0  745976  745977
  745977       0  745979  745980  745980       0  745982  745983  745983       0
  745985  745986  745986       0  745988  745989  745989       0  745991  745992
  745992       0  745994  745995  745995       0  745997  745998  745998       0
  746000  746001  746001       0  746003  746004  746004       0  746006  746007
  746007       0  746009  746010  746010       0  746012  746013  746013       0
  746015  746016  746016       0  746018  746019  746019       0  746021  746022
  746022       0  746024  746025  746025       0  746027  746028  746028       0
  746030  746031  746031       0  746033  746034  746034       0  746036  746037
  746037       0  746039  746040  746040       0  746042  746043  746043       0
  746045  746046  746046       0  746048  746049  746049       0  746051  746052
  746052       0  746054  746055  746055       0  746057  746058  746058       0
  746060  746061  746061       0  746063  746064  746064       0  746066  746067
  746067       0  746069  746070  746070       0  746072  746073  746073       0
  746075  746076  746076       0  746078  746079  746079       0  746081  746082
  746082       0  746084  746085  746085       0  746087  746088  746088       0
  746090  746091  746091       0  746093  746094  746094       0  746096  746097
  746097       0  746099  746100  746100       0  746102  746103  746103       0
  746105  746106  746106       0  746108  746109  746109       0  746111  746112
  746112       0  746114  746115  746115       0  746117  746118  746118       0
  746120  746121  746121       0  746123  746124  746124       0  746126  746127
  746127       0  746129  746130  746130       0  746132  746133  746133       0
  746135  746136  746136       0  746138  746139  746139       0  746141  746142
  746142       0  746144  746145  746145       0  746147  746148  746148       0
  746150  746151  746151       0  746153  746154  746154       0  746156  746157
  746157       0  746159  746160  746160       0  746162  746163  746163       0
  746165  746166  746166       0  746168  746169  746169       0  746171  746172
  746172       0  746174  746175  746175       0  746177  746178  746178       0
  746180  746181  746181       0  746183  746184  746184       0  746186  746187
  746187       0  746189  746190  746190       0  746192  746193  746193       0
  746195  746196  746196       0  746198  746199  746199       0  746201  746202
  746202       0  746204  746205  746205       0  746207  746208  746208       0
  746210  746211  746211       0  746213  746214  746214       0  746216  746217
  746217       0  746219  746220  746220       0  746222  746223  746223       0
  746225  746226  746226       0  746228  746229  746229       0  746231  746232
  746232       0  746234  746235  746235       0  746237  746238  746238       0
  746240  746241  746241       0  746243  746244  746244       0  746246  746247
  746247       0  746249  746250  746250       0  746252  746253  746253       0
  746255  746256  746256       0  746258  746259  746259       0  746261  746262
  746262       0  746264  746265  746265       0  746267  746268  746268       0
  746270  746271  746271       0  746273  746274  746274       0  746276  746277
  746277       0  746279  746280  746280       0  746282  746283  746283       0
  746285  746286  746286       0  746288  746289  746289       0  746291  746292
  746292       0  746294  746295  746295       0  746297  746298  746298       0
  746300  746301  746301       0  746303  746304  746304       0  746306  746307
  746307       0  746309  746310  746310       0  746312  746313  746313       0
  746315  746316  746316       0  746318  746319  746319       0  746321  746322
  746322       0  746324  746325  746325       0  746327  746328  746328       0
  746330  746331  746331       0  746333  746334  746334       0  746336  746337
  746337       0  746339  746340  746340       0  746342  746343  746343       0
  746345  746346  746346       0  746348  746349  746349       0  746351  746352
  746352       0  746354  746355  746355       0  746357  746358  746358       0
  746360  746361  746361       0  746363  746364  746364       0  746366  746367
  746367       0  746369  746370  746370       0  746372  746373  746373       0
  746375  746376  746376       0  746378  746379  746379       0  746381  746382
  746382       0  746384  746385  746385       0  746387  746388  746388       0
  746390  746391  746391       0  746393  746394  746394       0  746396  746397
  746397       0  746399  746400  746400       0  746402  746403  746403       0
  746405  746406  746406       0  746408  746409  746409       0  746411  746412
  746412       0  746414  746415  746415       0  746417  746418  746418       0
  746420  746421  746421       0  746423  746424  746424       0  746426  746427
  746427       0  746429  746430  746430       0  746432  746433  746433       0
  746435  746436  746436       0  746438  746439  746439       0  746441  746442
  746442       0  746444  746445  746445       0  746447  746448  746448       0
  746450  746451  746451       0  746453  746454  746454       0  746456  746457
  746457       0  746459  746460  746460       0  746462  746463  746463       0
  746465  746466  746466       0  746468  746469  746469       0  746471  746472
  746472       0  746474  746475  746475       0  746477  746478  746478       0
  746480  746481  746481       0  746483  746484  746484       0  746486  746487
  746487       0  746489  746490  746490       0  746492  746493  746493       0
  746495  746496  746496       0  746498  746499  746499       0  746501  746502
  746502       0  746504  746505  746505       0  746507  746508  746508       0
  746510  746511  746511       0  746513  746514  746514       0  746516  746517
  746517       0  746519  746520  746520       0  746522  746523  746523       0
  746525  746526  746526       0  746528  746529  746529       0  746531  746532
  746532       0  746534  746535  746535       0  746537  746538  746538       0
  746540  746541  746541       0  746543  746544  746544       0  746546  746547
  746547       0  746549  746550  746550       0  746552  746553  746553       0
  746555  746556  746556       0  746558  746559  746559       0  746561  746562
  746562       0  746564  746565  746565       0  746567  746568  746568       0
  746570  746571  746571       0  746573  746574  746574       0  746576  746577
  746577       0  746579  746580  746580       0  746582  746583  746583       0
  746585  746586  746586       0  746588  746589  746589       0  746591  746592
  746592       0  746594  746595  746595       0  746597  746598  746598       0
  746600  746601  746601       0  746603  746604  746604       0  746606  746607
  746607       0  746609  746610  746610       0  746612  746613  746613       0
  746615  746616  746616       0  746618  746619  746619       0  746621  746622
  746622       0  746624  746625  746625       0  746627  746628  746628       0
  746630  746631  746631       0  746633  746634  746634       0  746636  746637
  746637       0  746639  746640  746640       0  746642  746643  746643       0
  746645  746646  746646       0  746648  746649  746649       0  746651  746652
  746652       0  746654  746655  746655       0  746657  746658  746658       0
  746660  746661  746661       0  746663  746664  746664       0  746666  746667
  746667       0  746669  746670  746670       0  746672  746673  746673       0
  746675  746676  746676       0  746678  746679  746679       0  746681  746682
  746682       0  746684  746685  746685       0  746687  746688  746688       0
  746690  746691  746691       0  746693  746694  746694       0  746696  746697
  746697       0  746699  746700  746700       0  746702  746703  746703       0
  746705  746706  746706       0  746708  746709  746709       0  746711  746712
  746712       0  746714  746715  746715       0  746717  746718  746718       0
  746720  746721  746721       0  746723  746724  746724       0  746726  746727
  746727       0  746729  746730  746730       0  746732  746733  746733       0
  746735  746736  746736       0  746738  746739  746739       0  746741  746742
  746742       0  746744  746745  746745       0  746747  746748  746748       0
  746750  746751  746751       0  746753  746754  746754       0  746756  746757
  746757       0  746759  746760  746760       0  746762  746763  746763       0
  746765  746766  746766       0  746768  746769  746769       0  746771  746772
  746772       0  746774  746775  746775       0  746777  746778  746778       0
  746780  746781  746781       0  746783  746784  746784       0  746786  746787
  746787       0  746789  746790  746790       0  746792  746793  746793       0
  746795  746796  746796       0  746798  746799  746799       0  746801  746802
  746802       0  746804  746805  746805       0  746807  746808  746808       0
  746810  746811  746811       0  746813  746814  746814       0  746816  746817
  746817       0  746819  746820  746820       0  746822  746823  746823       0
  746825  746826  746826       0  746828  746829  746829       0  746831  746832
  746832       0  746834  746835  746835       0  746837  746838  746838       0
  746840  746841  746841       0  746843  746844  746844       0  746846  746847
  746847       0  746849  746850  746850       0  746852  746853  746853       0
  746855  746856  746856       0  746858  746859  746859       0  746861  746862
  746862       0  746864  746865  746865       0  746867  746868  746868       0
  746870  746871  746871       0  746873  746874  746874       0  746876  746877
  746877       0  746879  746880  746880       0  746882  746883  746883       0
  746885  746886  746886       0  746888  746889  746889       0  746891  746892
  746892       0  746894  746895  746895       0  746897  746898  746898       0
  746900  746901  746901       0  746903  746904  746904       0  746906  746907
  746907       0  746909  746910  746910       0  746912  746913  746913       0
  746915  746916  746916       0  746918  746919  746919       0  746921  746922
  746922       0  746924  746925  746925       0  746927  746928  746928       0
  746930  746931  746931       0  746933  746934  746934       0  746936  746937
  746937       0  746939  746940  746940       0  746942  746943  746943       0
  746945  746946  746946       0  746948  746949  746949       0  746951  746952
  746952       0  746954  746955  746955       0  746957  746958  746958       0
  746960  746961  746961       0  746963  746964  746964       0  746966  746967
  746967       0  746969  746970  746970       0  746972  746973  746973       0
  746975  746976  746976       0  746978  746979  746979       0  746981  746982
  746982       0  746984  746985  746985       0  746987  746988  746988       0
  746990  746991  746991       0  746993  746994  746994       0  746996  746997
  746997       0  746999  747000  747000       0  747002  747003  747003       0
  747005  747006  747006       0  747008  747009  747009       0  747011  747012
  747012       0  747014  747015  747015       0  747017  747018  747018       0
  747020  747021  747021       0  747023  747024  747024       0  747026  747027
  747027       0  747029  747030  747030       0  747032  747033  747033       0
  747035  747036  747036       0  747038  747039  747039       0  747041  747042
  747042       0  747044  747045  747045       0  747047  747048  747048       0
  747050  747051  747051       0  747053  747054  747054       0  747056  747057
  747057       0  747059  747060  747060       0  747062  747063  747063       0
  747065  747066  747066       0  747068  747069  747069       0  747071  747072
  747072       0  747074  747075  747075       0  747077  747078  747078       0
  747080  747081  747081       0  747083  747084  747084       0  747086  747087
  747087       0  747089  747090  747090       0  747092  747093  747093       0
  747095  747096  747096       0  747098  747099  747099       0  747101  747102
  747102       0  747104  747105  747105       0  747107  747108  747108       0
  747110  747111  747111       0  747113  747114  747114       0  747116  747117
  747117       0  747119  747120  747120       0  747122  747123  747123       0
  747125  747126  747126       0  747128  747129  747129       0  747131  747132
  747132       0  747134  747135  747135       0  747137  747138  747138       0
  747140  747141  747141       0  747143  747144  747144       0  747146  747147
  747147       0  747149  747150  747150       0  747152  747153  747153       0
  747155  747156  747156       0  747158  747159  747159       0  747161  747162
  747162       0  747164  747165  747165       0  747167  747168  747168       0
  747170  747171  747171       0  747173  747174  747174       0  747176  747177
  747177       0  747179  747180  747180       0  747182  747183  747183       0
  747185  747186  747186       0  747188  747189  747189       0  747191  747192
  747192       0  747194  747195  747195       0  747197  747198  747198       0
  747200  747201  747201       0  747203  747204  747204       0  747206  747207
  747207       0  747209  747210  747210       0  747212  747213  747213       0
  747215  747216  747216       0  747218  747219  747219       0  747221  747222
  747222       0  747224  747225  747225       0  747227  747228  747228       0
  747230  747231  747231       0  747233  747234  747234       0  747236  747237
  747237       0  747239  747240  747240       0  747242  747243  747243       0
  747245  747246  747246       0  747248  747249  747249       0  747251  747252
  747252       0  747254  747255  747255       0  747257  747258  747258       0
  747260  747261  747261       0  747263  747264  747264       0  747266  747267
  747267       0  747269  747270  747270       0  747272  747273  747273       0
  747275  747276  747276       0  747278  747279  747279       0  747281  747282
  747282       0  747284  747285  747285       0  747287  747288  747288       0
  747290  747291  747291       0  747293  747294  747294       0  747296  747297
  747297       0  747299  747300  747300       0  747302  747303  747303       0
  747305  747306  747306       0  747308  747309  747309       0  747311  747312
  747312       0  747314  747315  747315       0  747317  747318  747318       0
  747320  747321  747321       0  747323  747324  747324       0  747326  747327
  747327       0  747329  747330  747330       0  747332  747333  747333       0
  747335  747336  747336       0  747338  747339  747339       0  747341  747342
  747342       0  747344  747345  747345       0  747347  747348  747348       0
  747350  747351  747351       0  747353  747354  747354       0  747356  747357
  747357       0  747359  747360  747360       0  747362  747363  747363       0
  747365  747366  747366       0  747368  747369  747369       0  747371  747372
  747372       0  747374  747375  747375       0  747377  747378  747378       0
  747380  747381  747381       0  747383  747384  747384       0  747386  747387
  747387       0  747389  747390  747390       0  747392  747393  747393       0
  747395  747396  747396       0  747398  747399  747399       0  747401  747402
  747402       0  747404  747405  747405       0  747407  747408  747408       0
  747410  747411  747411       0  747413  747414  747414       0  747416  747417
  747417       0  747419  747420  747420       0  747422  747423  747423       0
  747425  747426  747426       0  747428  747429  747429       0  747431  747432
  747432       0  747434  747435  747435       0  747437  747438  747438       0
  747440  747441  747441       0  747443  747444  747444       0  747446  747447
  747447       0  747449  747450  747450       0  747452  747453  747453       0
  747455  747456  747456       0  747458  747459  747459       0  747461  747462
  747462       0  747464  747465  747465       0  747467  747468  747468       0
  747470  747471  747471       0  747473  747474  747474       0  747476  747477
  747477       0  747479  747480  747480       0  747482  747483  747483       0
  747485  747486  747486       0  747488  747489  747489       0  747491  747492
  747492       0  747494  747495  747495       0  747497  747498  747498       0
  747500  747501  747501       0  747503  747504  747504       0  747506  747507
  747507       0  747509  747510  747510       0  747512  747513  747513       0
  747515  747516  747516       0  747518  747519  747519       0  747521  747522
  747522       0  747524  747525  747525       0  747527  747528  747528       0
  747530  747531  747531       0  747533  747534  747534       0  747536  747537
  747537       0  747539  747540  747540       0  747542  747543  747543       0
  747545  747546  747546       0  747548  747549  747549       0  747551  747552
  747552       0  747554  747555  747555       0  747557  747558  747558       0
  747560  747561  747561       0  747563  747564  747564       0  747566  747567
  747567       0  747569  747570  747570       0  747572  747573  747573       0
  747575  747576  747576       0  747578  747579  747579       0  747581  747582
  747582       0  747584  747585  747585       0  747587  747588  747588       0
  747590  747591  747591       0  747593  747594  747594       0  747596  747597
  747597       0  747599  747600  747600       0  747602  747603  747603       0
  747605  747606  747606       0  747608  747609  747609       0  747611  747612
  747612       0  747614  747615  747615       0  747617  747618  747618       0
  747620  747621  747621       0  747623  747624  747624       0  747626  747627
  747627       0  747629  747630  747630       0  747632  747633  747633       0
  747635  747636  747636       0  747638  747639  747639       0  747641  747642
  747642       0  747644  747645  747645       0  747647  747648  747648       0
  747650  747651  747651       0  747653  747654  747654       0  747656  747657
  747657       0  747659  747660  747660       0  747662  747663  747663       0
  747665  747666  747666       0  747668  747669  747669       0  747671  747672
  747672       0  747674  747675  747675       0  747677  747678  747678       0
  747680  747681  747681       0  747683  747684  747684       0  747686  747687
  747687       0  747689  747690  747690       0  747692  747693  747693       0
  747695  747696  747696       0  747698  747699  747699       0  747701  747702
  747702       0  747704  747705  747705       0  747707  747708  747708       0
  747710  747711  747711       0  747713  747714  747714       0  747716  747717
  747717       0  747719  747720  747720       0  747722  747723  747723       0
  747725  747726  747726       0  747728  747729  747729       0  747731  747732
  747732       0  747734  747735  747735       0  747737  747738  747738       0
  747740  747741  747741       0  747743  747744  747744       0  747746  747747
  747747       0  747749  747750  747750       0  747752  747753  747753       0
  747755  747756  747756       0  747758  747759  747759       0  747761  747762
  747762       0  747764  747765  747765       0  747767  747768  747768       0
  747770  747771  747771       0  747773  747774  747774       0  747776  747777
  747777       0  747779  747780  747780       0  747782  747783  747783       0
  747785  747786  747786       0  747788  747789  747789       0  747791  747792
  747792       0  747794  747795  747795       0  747797  747798  747798       0
  747800  747801  747801       0  747803  747804  747804       0  747806  747807
  747807       0  747809  747810  747810       0  747812  747813  747813       0
  747815  747816  747816       0  747818  747819  747819       0  747821  747822
  747822       0  747824  747825  747825       0  747827  747828  747828       0
  747830  747831  747831       0  747833  747834  747834       0  747836  747837
  747837       0  747839  747840  747840       0  747842  747843  747843       0
  747845  747846  747846       0  747848  747849  747849       0  747851  747852
  747852       0  747854  747855  747855       0  747857  747858  747858       0
  747860  747861  747861       0  747863  747864  747864       0  747866  747867
  747867       0  747869  747870  747870       0  747872  747873  747873       0
  747875  747876  747876       0  747878  747879  747879       0  747881  747882
  747882       0  747884  747885  747885       0  747887  747888  747888       0
  747890  747891  747891       0  747893  747894  747894       0  747896  747897
  747897       0  747899  747900  747900       0  747902  747903  747903       0
  747905  747906  747906       0  747908  747909  747909       0  747911  747912
  747912       0  747914  747915  747915       0  747917  747918  747918       0
  747920  747921  747921       0  747923  747924  747924       0  747926  747927
  747927       0  747929  747930  747930       0  747932  747933  747933       0
  747935  747936  747936       0  747938  747939  747939       0  747941  747942
  747942       0  747944  747945  747945       0  747947  747948  747948       0
  747950  747951  747951       0  747953  747954  747954       0  747956  747957
  747957       0  747959  747960  747960       0  747962  747963  747963       0
  747965  747966  747966       0  747968  747969  747969       0  747971  747972
  747972       0  747974  747975  747975       0  747977  747978  747978       0
  747980  747981  747981       0  747983  747984  747984       0  747986  747987
  747987       0  747989  747990  747990       0  747992  747993  747993       0
  747995  747996  747996       0  747998  747999  747999       0  748001  748002
  748002       0  748004  748005  748005       0  748007  748008  748008       0
  748010  748011  748011       0  748013  748014  748014       0  748016  748017
  748017       0  748019  748020  748020       0  748022  748023  748023       0
  748025  748026  748026       0  748028  748029  748029       0  748031  748032
  748032       0  748034  748035  748035       0  748037  748038  748038       0
  748040  748041  748041       0  748043  748044  748044       0  748046  748047
  748047       0  748049  748050  748050       0  748052  748053  748053       0
  748055  748056  748056       0  748058  748059  748059       0  748061  748062
  748062       0  748064  748065  748065       0  748067  748068  748068       0
  748070  748071  748071       0  748073  748074  748074       0  748076  748077
  748077       0  748079  748080  748080       0  748082  748083  748083       0
  748085  748086  748086       0  748088  748089  748089       0  748091  748092
  748092       0  748094  748095  748095       0  748097  748098  748098       0
  748100  748101  748101       0  748103  748104  748104       0  748106  748107
  748107       0  748109  748110  748110       0  748112  748113  748113       0
  748115  748116  748116       0  748118  748119  748119       0  748121  748122
  748122       0  748124  748125  748125       0  748127  748128  748128       0
  748130  748131  748131       0  748133  748134  748134       0  748136  748137
  748137       0  748139  748140  748140       0  748142  748143  748143       0
  748145  748146  748146       0  748148  748149  748149       0  748151  748152
  748152       0  748154  748155  748155       0  748157  748158  748158       0
  748160  748161  748161       0  748163  748164  748164       0  748166  748167
  748167       0  748169  748170  748170       0  748172  748173  748173       0
  748175  748176  748176       0  748178  748179  748179       0  748181  748182
  748182       0  748184  748185  748185       0  748187  748188  748188       0
  748190  748191  748191       0  748193  748194  748194       0  748196  748197
  748197       0  748199  748200  748200       0  748202  748203  748203       0
  748205  748206  748206       0  748208  748209  748209       0  748211  748212
  748212       0  748214  748215  748215       0  748217  748218  748218       0
  748220  748221  748221       0  748223  748224  748224       0  748226  748227
  748227       0  748229  748230  748230       0  748232  748233  748233       0
  748235  748236  748236       0  748238  748239  748239       0  748241  748242
  748242       0  748244  748245  748245       0  748247  748248  748248       0
  748250  748251  748251       0  748253  748254  748254       0  748256  748257
  748257       0  748259  748260  748260       0  748262  748263  748263       0
  748265  748266  748266       0  748268  748269  748269       0  748271  748272
  748272       0  748274  748275  748275       0  748277  748278  748278       0
  748280  748281  748281       0  748283  748284  748284       0  748286  748287
  748287       0  748289  748290  748290       0  748292  748293  748293       0
  748295  748296  748296       0  748298  748299  748299       0  748301  748302
  748302       0  748304  748305  748305       0  748307  748308  748308       0
  748310  748311  748311       0  748313  748314  748314       0  748316  748317
  748317       0  748319  748320  748320       0  748322  748323  748323       0
  748325  748326  748326       0  748328  748329  748329       0  748331  748332
  748332       0  748334  748335  748335       0  748337  748338  748338       0
  748340  748341  748341       0  748343  748344  748344       0  748346  748347
  748347       0  748349  748350  748350       0  748352  748353  748353       0
  748355  748356  748356       0  748358  748359  748359       0  748361  748362
  748362       0  748364  748365  748365       0  748367  748368  748368       0
  748370  748371  748371       0  748373  748374  748374       0  748376  748377
  748377       0  748379  748380  748380       0  748382  748383  748383       0
  748385  748386  748386       0  748388  748389  748389       0  748391  748392
  748392       0  748394  748395  748395       0  748397  748398  748398       0
  748400  748401  748401       0  748403  748404  748404       0  748406  748407
  748407       0  748409  748410  748410       0  748412  748413  748413       0
  748415  748416  748416       0  748418  748419  748419       0  748421  748422
  748422       0  748424  748425  748425       0  748427  748428  748428       0
  748430  748431  748431       0  748433  748434  748434       0  748436  748437
  748437       0  748439  748440  748440       0  748442  748443  748443       0
  748445  748446  748446       0  748448  748449  748449       0  748451  748452
  748452       0  748454  748455  748455       0  748457  748458  748458       0
  748460  748461  748461       0  748463  748464  748464       0  748466  748467
  748467       0  748469  748470  748470       0  748472  748473  748473       0
  748475  748476  748476       0  748478  748479  748479       0  748481  748482
  748482       0  748484  748485  748485       0  748487  748488  748488       0
  748490  748491  748491       0  748493  748494  748494       0  748496  748497
  748497       0  748499  748500  748500       0  748502  748503  748503       0
  748505  748506  748506       0  748508  748509  748509       0  748511  748512
  748512       0  748514  748515  748515       0  748517  748518  748518       0
  748520  748521  748521       0  748523  748524  748524       0  748526  748527
  748527       0  748529  748530  748530       0  748532  748533  748533       0
  748535  748536  748536       0  748538  748539  748539       0  748541  748542
  748542       0  748544  748545  748545       0  748547  748548  748548       0
  748550  748551  748551       0  748553  748554  748554       0  748556  748557
  748557       0  748559  748560  748560       0  748562  748563  748563       0
  748565  748566  748566       0  748568  748569  748569       0  748571  748572
  748572       0  748574  748575  748575       0  748577  748578  748578       0
  748580  748581  748581       0  748583  748584  748584       0  748586  748587
  748587       0  748589  748590  748590       0  748592  748593  748593       0
  748595  748596  748596       0  748598  748599  748599       0  748601  748602
  748602       0  748604  748605  748605       0  748607  748608  748608       0
  748610  748611  748611       0  748613  748614  748614       0  748616  748617
  748617       0  748619  748620  748620       0  748622  748623  748623       0
  748625  748626  748626       0  748628  748629  748629       0  748631  748632
  748632       0  748634  748635  748635       0  748637  748638  748638       0
  748640  748641  748641       0  748643  748644  748644       0  748646  748647
  748647       0  748649  748650  748650       0  748652  748653  748653       0
  748655  748656  748656       0  748658  748659  748659       0  748661  748662
  748662       0  748664  748665  748665       0  748667  748668  748668       0
  748670  748671  748671       0  748673  748674  748674       0  748676  748677
  748677       0  748679  748680  748680       0  748682  748683  748683       0
  748685  748686  748686       0  748688  748689  748689       0  748691  748692
  748692       0  748694  748695  748695       0  748697  748698  748698       0
  748700  748701  748701       0  748703  748704  748704       0  748706  748707
  748707       0  748709  748710  748710       0  748712  748713  748713       0
  748715  748716  748716       0  748718  748719  748719       0  748721  748722
  748722       0  748724  748725  748725       0  748727  748728  748728       0
  748730  748731  748731       0  748733  748734  748734       0  748736  748737
  748737       0  748739  748740  748740       0  748742  748743  748743       0
  748745  748746  748746       0  748748  748749  748749       0  748751  748752
  748752       0  748754  748755  748755       0  748757  748758  748758       0
  748760  748761  748761       0  748763  748764  748764       0  748766  748767
  748767       0  748769  748770  748770       0  748772  748773  748773       0
  748775  748776  748776       0  748778  748779  748779       0  748781  748782
  748782       0  748784  748785  748785       0  748787  748788  748788       0
  748790  748791  748791       0  748793  748794  748794       0  748796  748797
  748797       0  748799  748800  748800       0  748802  748803  748803       0
  748805  748806  748806       0  748808  748809  748809       0  748811  748812
  748812       0  748814  748815  748815       0  748817  748818  748818       0
  748820  748821  748821       0  748823  748824  748824       0  748826  748827
  748827       0  748829  748830  748830       0  748832  748833  748833       0
  748835  748836  748836       0  748838  748839  748839       0  748841  748842
  748842       0  748844  748845  748845       0  748847  748848  748848       0
  748850  748851  748851       0  748853  748854  748854       0  748856  748857
  748857       0  748859  748860  748860       0  748862  748863  748863       0
  748865  748866  748866       0  748868  748869  748869       0  748871  748872
  748872       0  748874  748875  748875       0  748877  748878  748878       0
  748880  748881  748881       0  748883  748884  748884       0  748886  748887
  748887       0  748889  748890  748890       0  748892  748893  748893       0
  748895  748896  748896       0  748898  748899  748899       0  748901  748902
  748902       0  748904  748905  748905       0  748907  748908  748908       0
  748910  748911  748911       0  748913  748914  748914       0  748916  748917
  748917       0  748919  748920  748920       0  748922  748923  748923       0
  748925  748926  748926       0  748928  748929  748929       0  748931  748932
  748932       0  748934  748935  748935       0  748937  748938  748938       0
  748940  748941  748941       0  748943  748944  748944       0  748946  748947
  748947       0  748949  748950  748950       0  748952  748953  748953       0
  748955  748956  748956       0  748958  748959  748959       0  748961  748962
  748962       0  748964  748965  748965       0  748967  748968  748968       0
  748970  748971  748971       0  748973  748974  748974       0  748976  748977
  748977       0  748979  748980  748980       0  748982  748983  748983       0
  748985  748986  748986       0  748988  748989  748989       0  748991  748992
  748992       0  748994  748995  748995       0  748997  748998  748998       0
  749000  749001  749001       0  749003  749004  749004       0  749006  749007
  749007       0  749009  749010  749010       0  749012  749013  749013       0
  749015  749016  749016       0  749018  749019  749019       0  749021  749022
  749022       0  749024  749025  749025       0  749027  749028  749028       0
  749030  749031  749031       0  749033  749034  749034       0  749036  749037
  749037       0  749039  749040  749040       0  749042  749043  749043       0
  749045  749046  749046       0  749048  749049  749049       0  749051  749052
  749052       0  749054  749055  749055       0  749057  749058  749058       0
  749060  749061  749061       0  749063  749064  749064       0  749066  749067
  749067       0  749069  749070  749070       0  749072  749073  749073       0
  749075  749076  749076       0  749078  749079  749079       0  749081  749082
  749082       0  749084  749085  749085       0  749087  749088  749088       0
  749090  749091  749091       0  749093  749094  749094       0  749096  749097
  749097       0  749099  749100  749100       0  749102  749103  749103       0
  749105  749106  749106       0  749108  749109  749109       0  749111  749112
  749112       0  749114  749115  749115       0  749117  749118  749118       0
  749120  749121  749121       0  749123  749124  749124       0  749126  749127
  749127       0  749129  749130  749130       0  749132  749133  749133       0
  749135  749136  749136       0  749138  749139  749139       0  749141  749142
  749142       0  749144  749145  749145       0  749147  749148  749148       0
  749150  749151  749151       0  749153  749154  749154       0  749156  749157
  749157       0  749159  749160  749160       0  749162  749163  749163       0
  749165  749166  749166       0  749168  749169  749169       0  749171  749172
  749172       0  749174  749175  749175       0  749177  749178  749178       0
  749180  749181  749181       0  749183  749184  749184       0  749186  749187
  749187       0  749189  749190  749190       0  749192  749193  749193       0
  749195  749196  749196       0  749198  749199  749199       0  749201  749202
  749202       0  749204  749205  749205       0  749207  749208  749208       0
  749210  749211  749211       0  749213  749214  749214       0  749216  749217
  749217       0  749219  749220  749220       0  749222  749223  749223       0
  749225  749226  749226       0  749228  749229  749229       0  749231  749232
  749232       0  749234  749235  749235       0  749237  749238  749238       0
  749240  749241  749241       0  749243  749244  749244       0  749246  749247
  749247       0  749249  749250  749250       0  749252  749253  749253       0
  749255  749256  749256       0  749258  749259  749259       0  749261  749262
  749262       0  749264  749265  749265       0  749267  749268  749268       0
  749270  749271  749271       0  749273  749274  749274       0  749276  749277
  749277       0  749279  749280  749280       0  749282  749283  749283       0
  749285  749286  749286       0  749288  749289  749289       0  749291  749292
  749292       0  749294  749295  749295       0  749297  749298  749298       0
  749300  749301  749301       0  749303  749304  749304       0  749306  749307
  749307       0  749309  749310  749310       0  749312  749313  749313       0
  749315  749316  749316       0  749318  749319  749319       0  749321  749322
  749322       0  749324  749325  749325       0  749327  749328  749328       0
  749330  749331  749331       0  749333  749334  749334       0  749336  749337
  749337       0  749339  749340  749340       0  749342  749343  749343       0
  749345  749346  749346       0  749348  749349  749349       0  749351  749352
  749352       0  749354  749355  749355       0  749357  749358  749358       0
  749360  749361  749361       0  749363  749364  749364       0  749366  749367
  749367       0  749369  749370  749370       0  749372  749373  749373       0
  749375  749376  749376       0  749378  749379  749379       0  749381  749382
  749382       0  749384  749385  749385       0  749387  749388  749388       0
  749390  749391  749391       0  749393  749394  749394       0  749396  749397
  749397       0  749399  749400  749400       0  749402  749403  749403       0
  749405  749406  749406       0  749408  749409  749409       0  749411  749412
  749412       0  749414  749415  749415       0  749417  749418  749418       0
  749420  749421  749421       0  749423  749424  749424       0  749426  749427
  749427       0  749429  749430  749430       0  749432  749433  749433       0
  749435  749436  749436       0  749438  749439  749439       0  749441  749442
  749442       0  749444  749445  749445       0  749447  749448  749448       0
  749450  749451  749451       0  749453  749454  749454       0  749456  749457
  749457       0  749459  749460  749460       0  749462  749463  749463       0
  749465  749466  749466       0  749468  749469  749469       0  749471  749472
  749472       0  749474  749475  749475       0  749477  749478  749478       0
  749480  749481  749481       0  749483  749484  749484       0  749486  749487
  749487       0  749489  749490  749490       0  749492  749493  749493       0
  749495  749496  749496       0  749498  749499  749499       0  749501  749502
  749502       0  749504  749505  749505       0  749507  749508  749508       0
  749510  749511  749511       0  749513  749514  749514       0  749516  749517
  749517       0  749519  749520  749520       0  749522  749523  749523       0
  749525  749526  749526       0  749528  749529  749529       0  749531  749532
  749532       0  749534  749535  749535       0  749537  749538  749538       0
  749540  749541  749541       0  749543  749544  749544       0  749546  749547
  749547       0  749549  749550  749550       0  749552  749553  749553       0
  749555  749556  749556       0  749558  749559  749559       0  749561  749562
  749562       0  749564  749565  749565       0  749567  749568  749568       0
  749570  749571  749571       0  749573  749574  749574       0  749576  749577
  749577       0  749579  749580  749580       0  749582  749583  749583       0
  749585  749586  749586       0  749588  749589  749589       0  749591  749592
  749592       0  749594  749595  749595       0  749597  749598  749598       0
  749600  749601  749601       0  749603  749604  749604       0  749606  749607
  749607       0  749609  749610  749610       0  749612  749613  749613       0
  749615  749616  749616       0  749618  749619  749619       0  749621  749622
  749622       0  749624  749625  749625       0  749627  749628  749628       0
  749630  749631  749631       0  749633  749634  749634       0  749636  749637
  749637       0  749639  749640  749640       0  749642  749643  749643       0
  749645  749646  749646       0  749648  749649  749649       0  749651  749652
  749652       0  749654  749655  749655       0  749657  749658  749658       0
  749660  749661  749661       0  749663  749664  749664       0  749666  749667
  749667       0  749669  749670  749670       0  749672  749673  749673       0
  749675  749676  749676       0  749678  749679  749679       0  749681  749682
  749682       0  749684  749685  749685       0  749687  749688  749688       0
  749690  749691  749691       0  749693  749694  749694       0  749696  749697
  749697       0  749699  749700  749700       0  749702  749703  749703       0
  749705  749706  749706       0  749708  749709  749709       0  749711  749712
  749712       0  749714  749715  749715       0  749717  749718  749718       0
  749720  749721  749721       0  749723  749724  749724       0  749726  749727
  749727       0  749729  749730  749730       0  749732  749733  749733       0
  749735  749736  749736       0  749738  749739  749739       0  749741  749742
  749742       0  749744  749745  749745       0  749747  749748  749748       0
  749750  749751  749751       0  749753  749754  749754       0  749756  749757
  749757       0  749759  749760  749760       0  749762  749763  749763       0
  749765  749766  749766       0  749768  749769  749769       0  749771  749772
  749772       0  749774  749775  749775       0  749777  749778  749778       0
  749780  749781  749781       0  749783  749784  749784       0  749786  749787
  749787       0  749789  749790  749790       0  749792  749793  749793       0
  749795  749796  749796       0  749798  749799  749799       0  749801  749802
  749802       0  749804  749805  749805       0  749807  749808  749808       0
  749810  749811  749811       0  749813  749814  749814       0  749816  749817
  749817       0  749819  749820  749820       0  749822  749823  749823       0
  749825  749826  749826       0  749828  749829  749829       0  749831  749832
  749832       0  749834  749835  749835       0  749837  749838  749838       0
  749840  749841  749841       0  749843  749844  749844       0  749846  749847
  749847       0  749849  749850  749850       0  749852  749853  749853       0
  749855  749856  749856       0  749858  749859  749859       0  749861  749862
  749862       0  749864  749865  749865       0  749867  749868  749868       0
  749870  749871  749871       0  749873  749874  749874       0  749876  749877
  749877       0  749879  749880  749880       0  749882  749883  749883       0
  749885  749886  749886       0  749888  749889  749889       0  749891  749892
  749892       0  749894  749895  749895       0  749897  749898  749898       0
  749900  749901  749901       0  749903  749904  749904       0  749906  749907
  749907       0  749909  749910  749910       0  749912  749913  749913       0
  749915  749916  749916       0  749918  749919  749919       0  749921  749922
  749922       0  749924  749925  749925       0  749927  749928  749928       0
  749930  749931  749931       0  749933  749934  749934       0  749936  749937
  749937       0  749939  749940  749940       0  749942  749943  749943       0
  749945  749946  749946       0  749948  749949  749949       0  749951  749952
  749952       0  749954  749955  749955       0  749957  749958  749958       0
  749960  749961  749961       0  749963  749964  749964       0  749966  749967
  749967       0  749969  749970  749970       0  749972  749973  749973       0
  749975  749976  749976       0  749978  749979  749979       0  749981  749982
  749982       0  749984  749985  749985       0  749987  749988  749988       0
  749990  749991  749991       0  749993  749994  749994       0  749996  749997
  749997       0  749999  750000  750000       0  750002  750003  750003       0
  750005  750006  750006       0  750008  750009  750009       0  750011  750012
  750012       0  750014  750015  750015       0  750017  750018  750018       0
  750020  750021  750021       0  750023  750024  750024       0  750026  750027
  750027       0  750029  750030  750030       0  750032  750033  750033       0
  750035  750036  750036       0  750038  750039  750039       0  750041  750042
  750042       0  750044  750045  750045       0  750047  750048  750048       0
  750050  750051  750051       0  750053  750054  750054       0  750056  750057
  750057       0  750059  750060  750060       0  750062  750063  750063       0
  750065  750066  750066       0  750068  750069  750069       0  750071  750072
  750072       0  750074  750075  750075       0  750077  750078  750078       0
  750080  750081  750081       0  750083  750084  750084       0  750086  750087
  750087       0  750089  750090  750090       0  750092  750093  750093       0
  750095  750096  750096       0  750098  750099  750099       0  750101  750102
  750102       0  750104  750105  750105       0  750107  750108  750108       0
  750110  750111  750111       0  750113  750114  750114       0  750116  750117
  750117       0  750119  750120  750120       0  750122  750123  750123       0
  750125  750126  750126       0  750128  750129  750129       0  750131  750132
  750132       0  750134  750135  750135       0  750137  750138  750138       0
  750140  750141  750141       0  750143  750144  750144       0  750146  750147
  750147       0  750149  750150  750150       0  750152  750153  750153       0
  750155  750156  750156       0  750158  750159  750159       0  750161  750162
  750162       0  750164  750165  750165       0  750167  750168  750168       0
  750170  750171  750171       0  750173  750174  750174       0  750176  750177
  750177       0  750179  750180  750180       0  750182  750183  750183       0
  750185  750186  750186       0  750188  750189  750189       0  750191  750192
  750192       0  750194  750195  750195       0  750197  750198  750198       0
  750200  750201  750201       0  750203  750204  750204       0  750206  750207
  750207       0  750209  750210  750210       0  750212  750213  750213       0
  750215  750216  750216       0  750218  750219  750219       0  750221  750222
  750222       0  750224  750225  750225       0  750227  750228  750228       0
  750230  750231  750231       0  750233  750234  750234       0  750236  750237
  750237       0  750239  750240  750240       0  750242  750243  750243       0
  750245  750246  750246       0  750248  750249  750249       0  750251  750252
  750252       0  750254  750255  750255       0  750257  750258  750258       0
  750260  750261  750261       0  750263  750264  750264       0  750266  750267
  750267       0  750269  750270  750270       0  750272  750273  750273       0
  750275  750276  750276       0  750278  750279  750279       0  750281  750282
  750282       0  750284  750285  750285       0  750287  750288  750288       0
  750290  750291  750291       0  750293  750294  750294       0  750296  750297
  750297       0  750299  750300  750300       0  750302  750303  750303       0
  750305  750306  750306       0  750308  750309  750309       0  750311  750312
  750312       0  750314  750315  750315       0  750317  750318  750318       0
  750320  750321  750321       0  750323  750324  750324       0  750326  750327
  750327       0  750329  750330  750330       0  750332  750333  750333       0
  750335  750336  750336       0  750338  750339  750339       0  750341  750342
  750342       0  750344  750345  750345       0  750347  750348  750348       0
  750350  750351  750351       0  750353  750354  750354       0  750356  750357
  750357       0  750359  750360  750360       0  750362  750363  750363       0
  750365  750366  750366       0  750368  750369  750369       0  750371  750372
  750372       0  750374  750375  750375       0  750377  750378  750378       0
  750380  750381  750381       0  750383  750384  750384       0  750386  750387
  750387       0  750389  750390  750390       0  750392  750393  750393       0
  750395  750396  750396       0  750398  750399  750399       0  750401  750402
  750402       0  750404  750405  750405       0  750407  750408  750408       0
  750410  750411  750411       0  750413  750414  750414       0  750416  750417
  750417       0  750419  750420  750420       0  750422  750423  750423       0
  750425  750426  750426       0  750428  750429  750429       0  750431  750432
  750432       0  750434  750435  750435       0  750437  750438  750438       0
  750440  750441  750441       0  750443  750444  750444       0  750446  750447
  750447       0  750449  750450  750450       0  750452  750453  750453       0
  750455  750456  750456       0  750458  750459  750459       0  750461  750462
  750462       0  750464  750465  750465       0  750467  750468  750468       0
  750470  750471  750471       0  750473  750474  750474       0  750476  750477
  750477       0  750479  750480  750480       0  750482  750483  750483       0
  750485  750486  750486       0  750488  750489  750489       0  750491  750492
  750492       0  750494  750495  750495       0  750497  750498  750498       0
  750500  750501  750501       0  750503  750504  750504       0  750506  750507
  750507       0  750509  750510  750510       0  750512  750513  750513       0
  750515  750516  750516       0  750518  750519  750519       0  750521  750522
  750522       0  750524  750525  750525       0  750527  750528  750528       0
  750530  750531  750531       0  750533  750534  750534       0  750536  750537
  750537       0  750539  750540  750540       0  750542  750543  750543       0
  750545  750546  750546       0  750548  750549  750549       0  750551  750552
  750552       0  750554  750555  750555       0  750557  750558  750558       0
  750560  750561  750561       0  750563  750564  750564       0  750566  750567
  750567       0  750569  750570  750570       0  750572  750573  750573       0
  750575  750576  750576       0  750578  750579  750579       0  750581  750582
  750582       0  750584  750585  750585       0  750587  750588  750588       0
  750590  750591  750591       0  750593  750594  750594       0  750596  750597
  750597       0  750599  750600  750600       0  750602  750603  750603       0
  750605  750606  750606       0  750608  750609  750609       0  750611  750612
  750612       0  750614  750615  750615       0  750617  750618  750618       0
  750620  750621  750621       0  750623  750624  750624       0  750626  750627
  750627       0  750629  750630  750630       0  750632  750633  750633       0
  750635  750636  750636       0  750638  750639  750639       0  750641  750642
  750642       0  750644  750645  750645       0  750647  750648  750648       0
  750650  750651  750651       0  750653  750654  750654       0  750656  750657
  750657       0  750659  750660  750660       0  750662  750663  750663       0
  750665  750666  750666       0  750668  750669  750669       0  750671  750672
  750672       0  750674  750675  750675       0  750677  750678  750678       0
  750680  750681  750681       0  750683  750684  750684       0  750686  750687
  750687       0  750689  750690  750690       0  750692  750693  750693       0
  750695  750696  750696       0  750698  750699  750699       0  750701  750702
  750702       0  750704  750705  750705       0  750707  750708  750708       0
  750710  750711  750711       0  750713  750714  750714       0  750716  750717
  750717       0  750719  750720  750720       0  750722  750723  750723       0
  750725  750726  750726       0  750728  750729  750729       0  750731  750732
  750732       0  750734  750735  750735       0  750737  750738  750738       0
  750740  750741  750741       0  750743  750744  750744       0  750746  750747
  750747       0  750749  750750  750750       0  750752  750753  750753       0
  750755  750756  750756       0  750758  750759  750759       0  750761  750762
  750762       0  750764  750765  750765       0  750767  750768  750768       0
  750770  750771  750771       0  750773  750774  750774       0  750776  750777
  750777       0  750779  750780  750780       0  750782  750783  750783       0
  750785  750786  750786       0  750788  750789  750789       0  750791  750792
  750792       0  750794  750795  750795       0  750797  750798  750798       0
  750800  750801  750801       0  750803  750804  750804       0  750806  750807
  750807       0  750809  750810  750810       0  750812  750813  750813       0
  750815  750816  750816       0  750818  750819  750819       0  750821  750822
  750822       0  750824  750825  750825       0  750827  750828  750828       0
  750830  750831  750831       0  750833  750834  750834       0  750836  750837
  750837       0  750839  750840  750840       0  750842  750843  750843       0
  750845  750846  750846       0  750848  750849  750849       0  750851  750852
  750852       0  750854  750855  750855       0  750857  750858  750858       0
  750860  750861  750861       0  750863  750864  750864       0  750866  750867
  750867       0  750869  750870  750870       0  750872  750873  750873       0
  750875  750876  750876       0  750878  750879  750879       0  750881  750882
  750882       0  750884  750885  750885       0  750887  750888  750888       0
  750890  750891  750891       0  750893  750894  750894       0  750896  750897
  750897       0  750899  750900  750900       0  750902  750903  750903       0
  750905  750906  750906       0  750908  750909  750909       0  750911  750912
  750912       0  750914  750915  750915       0  750917  750918  750918       0
  750920  750921  750921       0  750923  750924  750924       0  750926  750927
  750927       0  750929  750930  750930       0  750932  750933  750933       0
  750935  750936  750936       0  750938  750939  750939       0  750941  750942
  750942       0  750944  750945  750945       0  750947  750948  750948       0
  750950  750951  750951       0  750953  750954  750954       0  750956  750957
  750957       0  750959  750960  750960       0  750962  750963  750963       0
  750965  750966  750966       0  750968  750969  750969       0  750971  750972
  750972       0  750974  750975  750975       0  750977  750978  750978       0
  750980  750981  750981       0  750983  750984  750984       0  750986  750987
  750987       0  750989  750990  750990       0  750992  750993  750993       0
  750995  750996  750996       0  750998  750999  750999       0  751001  751002
  751002       0  751004  751005  751005       0  751007  751008  751008       0
  751010  751011  751011       0  751013  751014  751014       0  751016  751017
  751017       0  751019  751020  751020       0  751022  751023  751023       0
  751025  751026  751026       0  751028  751029  751029       0  751031  751032
  751032       0  751034  751035  751035       0  751037  751038  751038       0
  751040  751041  751041       0  751043  751044  751044       0  751046  751047
  751047       0  751049  751050  751050       0  751052  751053  751053       0
  751055  751056  751056       0  751058  751059  751059       0  751061  751062
  751062       0  751064  751065  751065       0  751067  751068  751068       0
  751070  751071  751071       0  751073  751074  751074       0  751076  751077
  751077       0  751079  751080  751080       0  751082  751083  751083       0
  751085  751086  751086       0  751088  751089  751089       0  751091  751092
  751092       0  751094  751095  751095       0  751097  751098  751098       0
  751100  751101  751101       0  751103  751104  751104       0  751106  751107
  751107       0  751109  751110  751110       0  751112  751113  751113       0
  751115  751116  751116       0  751118  751119  751119       0  751121  751122
  751122       0  751124  751125  751125       0  751127  751128  751128       0
  751130  751131  751131       0  751133  751134  751134       0  751136  751137
  751137       0  751139  751140  751140       0  751142  751143  751143       0
  751145  751146  751146       0  751148  751149  751149       0  751151  751152
  751152       0  751154  751155  751155       0  751157  751158  751158       0
  751160  751161  751161       0  751163  751164  751164       0  751166  751167
  751167       0  751169  751170  751170       0  751172  751173  751173       0
  751175  751176  751176       0  751178  751179  751179       0  751181  751182
  751182       0  751184  751185  751185       0  751187  751188  751188       0
  751190  751191  751191       0  751193  751194  751194       0  751196  751197
  751197       0  751199  751200  751200       0  751202  751203  751203       0
  751205  751206  751206       0  751208  751209  751209       0  751211  751212
  751212       0  751214  751215  751215       0  751217  751218  751218       0
  751220  751221  751221       0  751223  751224  751224       0  751226  751227
  751227       0  751229  751230  751230       0  751232  751233  751233       0
  751235  751236  751236       0  751238  751239  751239       0  751241  751242
  751242       0  751244  751245  751245       0  751247  751248  751248       0
  751250  751251  751251       0  751253  751254  751254       0  751256  751257
  751257       0  751259  751260  751260       0  751262  751263  751263       0
  751265  751266  751266       0  751268  751269  751269       0  751271  751272
  751272       0  751274  751275  751275       0  751277  751278  751278       0
  751280  751281  751281       0  751283  751284  751284       0  751286  751287
  751287       0  751289  751290  751290       0  751292  751293  751293       0
  751295  751296  751296       0  751298  751299  751299       0  751301  751302
  751302       0  751304  751305  751305       0  751307  751308  751308       0
  751310  751311  751311       0  751313  751314  751314       0  751316  751317
  751317       0  751319  751320  751320       0  751322  751323  751323       0
  751325  751326  751326       0  751328  751329  751329       0  751331  751332
  751332       0  751334  751335  751335       0  751337  751338  751338       0
  751340  751341  751341       0  751343  751344  751344       0  751346  751347
  751347       0  751349  751350  751350       0  751352  751353  751353       0
  751355  751356  751356       0  751358  751359  751359       0  751361  751362
  751362       0  751364  751365  751365       0  751367  751368  751368       0
  751370  751371  751371       0  751373  751374  751374       0  751376  751377
  751377       0  751379  751380  751380       0  751382  751383  751383       0
  751385  751386  751386       0  751388  751389  751389       0  751391  751392
  751392       0  751394  751395  751395       0  751397  751398  751398       0
  751400  751401  751401       0  751403  751404  751404       0  751406  751407
  751407       0  751409  751410  751410       0  751412  751413  751413       0
  751415  751416  751416       0  751418  751419  751419       0  751421  751422
  751422       0  751424  751425  751425       0  751427  751428  751428       0
  751430  751431  751431       0  751433  751434  751434       0  751436  751437
  751437       0  751439  751440  751440       0  751442  751443  751443       0
  751445  751446  751446       0  751448  751449  751449       0  751451  751452
  751452       0  751454  751455  751455       0  751457  751458  751458       0
  751460  751461  751461       0  751463  751464  751464       0  751466  751467
  751467       0  751469  751470  751470       0  751472  751473  751473       0
  751475  751476  751476       0  751478  751479  751479       0  751481  751482
  751482       0  751484  751485  751485       0  751487  751488  751488       0
  751490  751491  751491       0  751493  751494  751494       0  751496  751497
  751497       0  751499  751500  751500       0  751502  751503  751503       0
  751505  751506  751506       0  751508  751509  751509       0  751511  751512
  751512       0  751514  751515  751515       0  751517  751518  751518       0
  751520  751521  751521       0  751523  751524  751524       0  751526  751527
  751527       0  751529  751530  751530       0  751532  751533  751533       0
  751535  751536  751536       0  751538  751539  751539       0  751541  751542
  751542       0  751544  751545  751545       0  751547  751548  751548       0
  751550  751551  751551       0  751553  751554  751554       0  751556  751557
  751557       0  751559  751560  751560       0  751562  751563  751563       0
  751565  751566  751566       0  751568  751569  751569       0  751571  751572
  751572       0  751574  751575  751575       0  751577  751578  751578       0
  751580  751581  751581       0  751583  751584  751584       0  751586  751587
  751587       0  751589  751590  751590       0  751592  751593  751593       0
  751595  751596  751596       0  751598  751599  751599       0  751601  751602
  751602       0  751604  751605  751605       0  751607  751608  751608       0
  751610  751611  751611       0  751613  751614  751614       0  751616  751617
  751617       0  751619  751620  751620       0  751622  751623  751623       0
  751625  751626  751626       0  751628  751629  751629       0  751631  751632
  751632       0  751634  751635  751635       0  751637  751638  751638       0
  751640  751641  751641       0  751643  751644  751644       0  751646  751647
  751647       0  751649  751650  751650       0  751652  751653  751653       0
  751655  751656  751656       0  751658  751659  751659       0  751661  751662
  751662       0  751664  751665  751665       0  751667  751668  751668       0
  751670  751671  751671       0  751673  751674  751674       0  751676  751677
  751677       0  751679  751680  751680       0  751682  751683  751683       0
  751685  751686  751686       0  751688  751689  751689       0  751691  751692
  751692       0  751694  751695  751695       0  751697  751698  751698       0
  751700  751701  751701       0  751703  751704  751704       0  751706  751707
  751707       0  751709  751710  751710       0  751712  751713  751713       0
  751715  751716  751716       0  751718  751719  751719       0  751721  751722
  751722       0  751724  751725  751725       0  751727  751728  751728       0
  751730  751731  751731       0  751733  751734  751734       0  751736  751737
  751737       0  751739  751740  751740       0  751742  751743  751743       0
  751745  751746  751746       0  751748  751749  751749       0  751751  751752
  751752       0  751754  751755  751755       0  751757  751758  751758       0
  751760  751761  751761       0  751763  751764  751764       0  751766  751767
  751767       0  751769  751770  751770       0  751772  751773  751773       0
  751775  751776  751776       0  751778  751779  751779       0  751781  751782
  751782       0  751784  751785  751785       0  751787  751788  751788       0
  751790  751791  751791       0  751793  751794  751794       0  751796  751797
  751797       0  751799  751800  751800       0  751802  751803  751803       0
  751805  751806  751806       0  751808  751809  751809       0  751811  751812
  751812       0  751814  751815  751815       0  751817  751818  751818       0
  751820  751821  751821       0  751823  751824  751824       0  751826  751827
  751827       0  751829  751830  751830       0  751832  751833  751833       0
  751835  751836  751836       0  751838  751839  751839       0  751841  751842
  751842       0  751844  751845  751845       0  751847  751848  751848       0
  751850  751851  751851       0  751853  751854  751854       0  751856  751857
  751857       0  751859  751860  751860       0  751862  751863  751863       0
  751865  751866  751866       0  751868  751869  751869       0  751871  751872
  751872       0  751874  751875  751875       0  751877  751878  751878       0
  751880  751881  751881       0  751883  751884  751884       0  751886  751887
  751887       0  751889  751890  751890       0  751892  751893  751893       0
  751895  751896  751896       0  751898  751899  751899       0  751901  751902
  751902       0  751904  751905  751905       0  751907  751908  751908       0
  751910  751911  751911       0  751913  751914  751914       0  751916  751917
  751917       0  751919  751920  751920       0  751922  751923  751923       0
  751925  751926  751926       0  751928  751929  751929       0  751931  751932
  751932       0  751934  751935  751935       0  751937  751938  751938       0
  751940  751941  751941       0  751943  751944  751944       0  751946  751947
  751947       0  751949  751950  751950       0  751952  751953  751953       0
  751955  751956  751956       0  751958  751959  751959       0  751961  751962
  751962       0  751964  751965  751965       0  751967  751968  751968       0
  751970  751971  751971       0  751973  751974  751974       0  751976  751977
  751977       0  751979  751980  751980       0  751982  751983  751983       0
  751985  751986  751986       0  751988  751989  751989       0  751991  751992
  751992       0  751994  751995  751995       0  751997  751998  751998       0
  752000  752001  752001       0  752003  752004  752004       0  752006  752007
  752007       0  752009  752010  752010       0  752012  752013  752013       0
  752015  752016  752016       0  752018  752019  752019       0  752021  752022
  752022       0  752024  752025  752025       0  752027  752028  752028       0
  752030  752031  752031       0  752033  752034  752034       0  752036  752037
  752037       0  752039  752040  752040       0  752042  752043  752043       0
  752045  752046  752046       0  752048  752049  752049       0  752051  752052
  752052       0  752054  752055  752055       0  752057  752058  752058       0
  752060  752061  752061       0  752063  752064  752064       0  752066  752067
  752067       0  752069  752070  752070       0  752072  752073  752073       0
  752075  752076  752076       0  752078  752079  752079       0  752081  752082
  752082       0  752084  752085  752085       0  752087  752088  752088       0
  752090  752091  752091       0  752093  752094  752094       0  752096  752097
  752097       0  752099  752100  752100       0  752102  752103  752103       0
  752105  752106  752106       0  752108  752109  752109       0  752111  752112
  752112       0  752114  752115  752115       0  752117  752118  752118       0
  752120  752121  752121       0  752123  752124  752124       0  752126  752127
  752127       0  752129  752130  752130       0  752132  752133  752133       0
  752135  752136  752136       0  752138  752139  752139       0  752141  752142
  752142       0  752144  752145  752145       0  752147  752148  752148       0
  752150  752151  752151       0  752153  752154  752154       0  752156  752157
  752157       0  752159  752160  752160       0  752162  752163  752163       0
  752165  752166  752166       0  752168  752169  752169       0  752171  752172
  752172       0  752174  752175  752175       0  752177  752178  752178       0
  752180  752181  752181       0  752183  752184  752184       0  752186  752187
  752187       0  752189  752190  752190       0  752192  752193  752193       0
  752195  752196  752196       0  752198  752199  752199       0  752201  752202
  752202       0  752204  752205  752205       0  752207  752208  752208       0
  752210  752211  752211       0  752213  752214  752214       0  752216  752217
  752217       0  752219  752220  752220       0  752222  752223  752223       0
  752225  752226  752226       0  752228  752229  752229       0  752231  752232
  752232       0  752234  752235  752235       0  752237  752238  752238       0
  752240  752241  752241       0  752243  752244  752244       0  752246  752247
  752247       0  752249  752250  752250       0  752252  752253  752253       0
  752255  752256  752256       0  752258  752259  752259       0  752261  752262
  752262       0  752264  752265  752265       0  752267  752268  752268       0
  752270  752271  752271       0  752273  752274  752274       0  752276  752277
  752277       0  752279  752280  752280       0  752282  752283  752283       0
  752285  752286  752286       0  752288  752289  752289       0  752291  752292
  752292       0  752294  752295  752295       0  752297  752298  752298       0
  752300  752301  752301       0  752303  752304  752304       0  752306  752307
  752307       0  752309  752310  752310       0  752312  752313  752313       0
  752315  752316  752316       0  752318  752319  752319       0  752321  752322
  752322       0  752324  752325  752325       0  752327  752328  752328       0
  752330  752331  752331       0  752333  752334  752334       0  752336  752337
  752337       0  752339  752340  752340       0  752342  752343  752343       0
  752345  752346  752346       0  752348  752349  752349       0  752351  752352
  752352       0  752354  752355  752355       0  752357  752358  752358       0
  752360  752361  752361       0  752363  752364  752364       0  752366  752367
  752367       0  752369  752370  752370       0  752372  752373  752373       0
  752375  752376  752376       0  752378  752379  752379       0  752381  752382
  752382       0  752384  752385  752385       0  752387  752388  752388       0
  752390  752391  752391       0  752393  752394  752394       0  752396  752397
  752397       0  752399  752400  752400       0  752402  752403  752403       0
  752405  752406  752406       0  752408  752409  752409       0  752411  752412
  752412       0  752414  752415  752415       0  752417  752418  752418       0
  752420  752421  752421       0  752423  752424  752424       0  752426  752427
  752427       0  752429  752430  752430       0  752432  752433  752433       0
  752435  752436  752436       0  752438  752439  752439       0  752441  752442
  752442       0  752444  752445  752445       0  752447  752448  752448       0
  752450  752451  752451       0  752453  752454  752454       0  752456  752457
  752457       0  752459  752460  752460       0  752462  752463  752463       0
  752465  752466  752466       0  752468  752469  752469       0  752471  752472
  752472       0  752474  752475  752475       0  752477  752478  752478       0
  752480  752481  752481       0  752483  752484  752484       0  752486  752487
  752487       0  752489  752490  752490       0  752492  752493  752493       0
  752495  752496  752496       0  752498  752499  752499       0  752501  752502
  752502       0  752504  752505  752505       0  752507  752508  752508       0
  752510  752511  752511       0  752513  752514  752514       0  752516  752517
  752517       0  752519  752520  752520       0  752522  752523  752523       0
  752525  752526  752526       0  752528  752529  752529       0  752531  752532
  752532       0  752534  752535  752535       0  752537  752538  752538       0
  752540  752541  752541       0  752543  752544  752544       0  752546  752547
  752547       0  752549  752550  752550       0  752552  752553  752553       0
  752555  752556  752556       0  752558  752559  752559       0  752561  752562
  752562       0  752564  752565  752565       0  752567  752568  752568       0
  752570  752571  752571       0  752573  752574  752574       0  752576  752577
  752577       0  752579  752580  752580       0  752582  752583  752583       0
  752585  752586  752586       0  752588  752589  752589       0  752591  752592
  752592       0  752594  752595  752595       0  752597  752598  752598       0
  752600  752601  752601       0  752603  752604  752604       0  752606  752607
  752607       0  752609  752610  752610       0  752612  752613  752613       0
  752615  752616  752616       0  752618  752619  752619       0  752621  752622
  752622       0  752624  752625  752625       0  752627  752628  752628       0
  752630  752631  752631       0  752633  752634  752634       0  752636  752637
  752637       0  752639  752640  752640       0  752642  752643  752643       0
  752645  752646  752646       0  752648  752649  752649       0  752651  752652
  752652       0  752654  752655  752655       0  752657  752658  752658       0
  752660  752661  752661       0  752663  752664  752664       0  752666  752667
  752667       0  752669  752670  752670       0  752672  752673  752673       0
  752675  752676  752676       0  752678  752679  752679       0  752681  752682
  752682       0  752684  752685  752685       0  752687  752688  752688       0
  752690  752691  752691       0  752693  752694  752694       0  752696  752697
  752697       0  752699  752700  752700       0  752702  752703  752703       0
  752705  752706  752706       0  752708  752709  752709       0  752711  752712
  752712       0  752714  752715  752715       0  752717  752718  752718       0
  752720  752721  752721       0  752723  752724  752724       0  752726  752727
  752727       0  752729  752730  752730       0  752732  752733  752733       0
  752735  752736  752736       0  752738  752739  752739       0  752741  752742
  752742       0  752744  752745  752745       0  752747  752748  752748       0
  752750  752751  752751       0  752753  752754  752754       0  752756  752757
  752757       0  752759  752760  752760       0  752762  752763  752763       0
  752765  752766  752766       0  752768  752769  752769       0  752771  752772
  752772       0  752774  752775  752775       0  752777  752778  752778       0
  752780  752781  752781       0  752783  752784  752784       0  752786  752787
  752787       0  752789  752790  752790       0  752792  752793  752793       0
  752795  752796  752796       0  752798  752799  752799       0  752801  752802
  752802       0  752804  752805  752805       0  752807  752808  752808       0
  752810  752811  752811       0  752813  752814  752814       0  752816  752817
  752817       0  752819  752820  752820       0  752822  752823  752823       0
  752825  752826  752826       0  752828  752829  752829       0  752831  752832
  752832       0  752834  752835  752835       0  752837  752838  752838       0
  752840  752841  752841       0  752843  752844  752844       0  752846  752847
  752847       0  752849  752850  752850       0  752852  752853  752853       0
  752855  752856  752856       0  752858  752859  752859       0  752861  752862
  752862       0  752864  752865  752865       0  752867  752868  752868       0
  752870  752871  752871       0  752873  752874  752874       0  752876  752877
  752877       0  752879  752880  752880       0  752882  752883  752883       0
  752885  752886  752886       0  752888  752889  752889       0  752891  752892
  752892       0  752894  752895  752895       0  752897  752898  752898       0
  752900  752901  752901       0  752903  752904  752904       0  752906  752907
  752907       0  752909  752910  752910       0  752912  752913  752913       0
  752915  752916  752916       0  752918  752919  752919       0  752921  752922
  752922       0  752924  752925  752925       0  752927  752928  752928       0
  752930  752931  752931       0  752933  752934  752934       0  752936  752937
  752937       0  752939  752940  752940       0  752942  752943  752943       0
  752945  752946  752946       0  752948  752949  752949       0  752951  752952
  752952       0  752954  752955  752955       0  752957  752958  752958       0
  752960  752961  752961       0  752963  752964  752964       0  752966  752967
  752967       0  752969  752970  752970       0  752972  752973  752973       0
  752975  752976  752976       0  752978  752979  752979       0  752981  752982
  752982       0  752984  752985  752985       0  752987  752988  752988       0
  752990  752991  752991       0  752993  752994  752994       0  752996  752997
  752997       0  752999  753000  753000       0  753002  753003  753003       0
  753005  753006  753006       0  753008  753009  753009       0  753011  753012
  753012       0  753014  753015  753015       0  753017  753018  753018       0
  753020  753021  753021       0  753023  753024  753024       0  753026  753027
  753027       0  753029  753030  753030       0  753032  753033  753033       0
  753035  753036  753036       0  753038  753039  753039       0  753041  753042
  753042       0  753044  753045  753045       0  753047  753048  753048       0
  753050  753051  753051       0  753053  753054  753054       0  753056  753057
  753057       0  753059  753060  753060       0  753062  753063  753063       0
  753065  753066  753066       0  753068  753069  753069       0  753071  753072
  753072       0  753074  753075  753075       0  753077  753078  753078       0
  753080  753081  753081       0  753083  753084  753084       0  753086  753087
  753087       0  753089  753090  753090       0  753092  753093  753093       0
  753095  753096  753096       0  753098  753099  753099       0  753101  753102
  753102       0  753104  753105  753105       0  753107  753108  753108       0
  753110  753111  753111       0  753113  753114  753114       0  753116  753117
  753117       0  753119  753120  753120       0  753122  753123  753123       0
  753125  753126  753126       0  753128  753129  753129       0  753131  753132
  753132       0  753134  753135  753135       0  753137  753138  753138       0
  753140  753141  753141       0  753143  753144  753144       0  753146  753147
  753147       0  753149  753150  753150       0  753152  753153  753153       0
  753155  753156  753156       0  753158  753159  753159       0  753161  753162
  753162       0  753164  753165  753165       0  753167  753168  753168       0
  753170  753171  753171       0  753173  753174  753174       0  753176  753177
  753177       0  753179  753180  753180       0  753182  753183  753183       0
  753185  753186  753186       0  753188  753189  753189       0  753191  753192
  753192       0  753194  753195  753195       0  753197  753198  753198       0
  753200  753201  753201       0  753203  753204  753204       0  753206  753207
  753207       0  753209  753210  753210       0  753212  753213  753213       0
  753215  753216  753216       0  753218  753219  753219       0  753221  753222
  753222       0  753224  753225  753225       0  753227  753228  753228       0
  753230  753231  753231       0  753233  753234  753234       0  753236  753237
  753237       0  753239  753240  753240       0  753242  753243  753243       0
  753245  753246  753246       0  753248  753249  753249       0  753251  753252
  753252       0  753254  753255  753255       0  753257  753258  753258       0
  753260  753261  753261       0  753263  753264  753264       0  753266  753267
  753267       0  753269  753270  753270       0  753272  753273  753273       0
  753275  753276  753276       0  753278  753279  753279       0  753281  753282
  753282       0  753284  753285  753285       0  753287  753288  753288       0
  753290  753291  753291       0  753293  753294  753294       0  753296  753297
  753297       0  753299  753300  753300       0  753302  753303  753303       0
  753305  753306  753306       0  753308  753309  753309       0  753311  753312
  753312       0  753314  753315  753315       0  753317  753318  753318       0
  753320  753321  753321       0  753323  753324  753324       0  753326  753327
  753327       0  753329  753330  753330       0  753332  753333  753333       0
  753335  753336  753336       0  753338  753339  753339       0  753341  753342
  753342       0  753344  753345  753345       0  753347  753348  753348       0
  753350  753351  753351       0  753353  753354  753354       0  753356  753357
  753357       0  753359  753360  753360       0  753362  753363  753363       0
  753365  753366  753366       0  753368  753369  753369       0  753371  753372
  753372       0  753374  753375  753375       0  753377  753378  753378       0
  753380  753381  753381       0  753383  753384  753384       0  753386  753387
  753387       0  753389  753390  753390       0  753392  753393  753393       0
  753395  753396  753396       0  753398  753399  753399       0  753401  753402
  753402       0  753404  753405  753405       0  753407  753408  753408       0
  753410  753411  753411       0  753413  753414  753414       0  753416  753417
  753417       0  753419  753420  753420       0  753422  753423  753423       0
  753425  753426  753426       0  753428  753429  753429       0  753431  753432
  753432       0  753434  753435  753435       0  753437  753438  753438       0
  753440  753441  753441       0  753443  753444  753444       0  753446  753447
  753447       0  753449  753450  753450       0  753452  753453  753453       0
  753455  753456  753456       0  753458  753459  753459       0  753461  753462
  753462       0  753464  753465  753465       0  753467  753468  753468       0
  753470  753471  753471       0  753473  753474  753474       0  753476  753477
  753477       0  753479  753480  753480       0  753482  753483  753483       0
  753485  753486  753486       0  753488  753489  753489       0  753491  753492
  753492       0  753494  753495  753495       0  753497  753498  753498       0
  753500  753501  753501       0  753503  753504  753504       0  753506  753507
  753507       0  753509  753510  753510       0  753512  753513  753513       0
  753515  753516  753516       0  753518  753519  753519       0  753521  753522
  753522       0  753524  753525  753525       0  753527  753528  753528       0
  753530  753531  753531       0  753533  753534  753534       0  753536  753537
  753537       0  753539  753540  753540       0  753542  753543  753543       0
  753545  753546  753546       0  753548  753549  753549       0  753551  753552
  753552       0  753554  753555  753555       0  753557  753558  753558       0
  753560  753561  753561       0  753563  753564  753564       0  753566  753567
  753567       0  753569  753570  753570       0  753572  753573  753573       0
  753575  753576  753576       0  753578  753579  753579       0  753581  753582
  753582       0  753584  753585  753585       0  753587  753588  753588       0
  753590  753591  753591       0  753593  753594  753594       0  753596  753597
  753597       0  753599  753600  753600       0  753602  753603  753603       0
  753605  753606  753606       0  753608  753609  753609       0  753611  753612
  753612       0  753614  753615  753615       0  753617  753618  753618       0
  753620  753621  753621       0  753623  753624  753624       0  753626  753627
  753627       0  753629  753630  753630       0  753632  753633  753633       0
  753635  753636  753636       0  753638  753639  753639       0  753641  753642
  753642       0  753644  753645  753645       0  753647  753648  753648       0
  753650  753651  753651       0  753653  753654  753654       0  753656  753657
  753657       0  753659  753660  753660       0  753662  753663  753663       0
  753665  753666  753666       0  753668  753669  753669       0  753671  753672
  753672       0  753674  753675  753675       0  753677  753678  753678       0
  753680  753681  753681       0  753683  753684  753684       0  753686  753687
  753687       0  753689  753690  753690       0  753692  753693  753693       0
  753695  753696  753696       0  753698  753699  753699       0  753701  753702
  753702       0  753704  753705  753705       0  753707  753708  753708       0
  753710  753711  753711       0  753713  753714  753714       0  753716  753717
  753717       0  753719  753720  753720       0  753722  753723  753723       0
  753725  753726  753726       0  753728  753729  753729       0  753731  753732
  753732       0  753734  753735  753735       0  753737  753738  753738       0
  753740  753741  753741       0  753743  753744  753744       0  753746  753747
  753747       0  753749  753750  753750       0  753752  753753  753753       0
  753755  753756  753756       0  753758  753759  753759       0  753761  753762
  753762       0  753764  753765  753765       0  753767  753768  753768       0
  753770  753771  753771       0  753773  753774  753774       0  753776  753777
  753777       0  753779  753780  753780       0  753782  753783  753783       0
  753785  753786  753786       0  753788  753789  753789       0  753791  753792
  753792       0  753794  753795  753795       0  753797  753798  753798       0
  753800  753801  753801       0  753803  753804  753804       0  753806  753807
  753807       0  753809  753810  753810       0  753812  753813  753813       0
  753815  753816  753816       0  753818  753819  753819       0  753821  753822
  753822       0  753824  753825  753825       0  753827  753828  753828       0
  753830  753831  753831       0  753833  753834  753834       0  753836  753837
  753837       0  753839  753840  753840       0  753842  753843  753843       0
  753845  753846  753846       0  753848  753849  753849       0  753851  753852
  753852       0  753854  753855  753855       0  753857  753858  753858       0
  753860  753861  753861       0  753863  753864  753864       0  753866  753867
  753867       0  753869  753870  753870       0  753872  753873  753873       0
  753875  753876  753876       0  753878  753879  753879       0  753881  753882
  753882       0  753884  753885  753885       0  753887  753888  753888       0
  753890  753891  753891       0  753893  753894  753894       0  753896  753897
  753897       0  753899  753900  753900       0  753902  753903  753903       0
  753905  753906  753906       0  753908  753909  753909       0  753911  753912
  753912       0  753914  753915  753915       0  753917  753918  753918       0
  753920  753921  753921       0  753923  753924  753924       0  753926  753927
  753927       0  753929  753930  753930       0  753932  753933  753933       0
  753935  753936  753936       0  753938  753939  753939       0  753941  753942
  753942       0  753944  753945  753945       0  753947  753948  753948       0
  753950  753951  753951       0  753953  753954  753954       0  753956  753957
  753957       0  753959  753960  753960       0  753962  753963  753963       0
  753965  753966  753966       0  753968  753969  753969       0  753971  753972
  753972       0  753974  753975  753975       0  753977  753978  753978       0
  753980  753981  753981       0  753983  753984  753984       0  753986  753987
  753987       0  753989  753990  753990       0  753992  753993  753993       0
  753995  753996  753996       0  753998  753999  753999       0  754001  754002
  754002       0  754004  754005  754005       0  754007  754008  754008       0
  754010  754011  754011       0  754013  754014  754014       0  754016  754017
  754017       0  754019  754020  754020       0  754022  754023  754023       0
  754025  754026  754026       0  754028  754029  754029       0  754031  754032
  754032       0  754034  754035  754035       0  754037  754038  754038       0
  754040  754041  754041       0  754043  754044  754044       0  754046  754047
  754047       0  754049  754050  754050       0  754052  754053  754053       0
  754055  754056  754056       0  754058  754059  754059       0  754061  754062
  754062       0  754064  754065  754065       0  754067  754068  754068       0
  754070  754071  754071       0  754073  754074  754074       0  754076  754077
  754077       0  754079  754080  754080       0  754082  754083  754083       0
  754085  754086  754086       0  754088  754089  754089       0  754091  754092
  754092       0  754094  754095  754095       0  754097  754098  754098       0
  754100  754101  754101       0  754103  754104  754104       0  754106  754107
  754107       0  754109  754110  754110       0  754112  754113  754113       0
  754115  754116  754116       0  754118  754119  754119       0  754121  754122
  754122       0  754124  754125  754125       0  754127  754128  754128       0
  754130  754131  754131       0  754133  754134  754134       0  754136  754137
  754137       0  754139  754140  754140       0  754142  754143  754143       0
  754145  754146  754146       0  754148  754149  754149       0  754151  754152
  754152       0  754154  754155  754155       0  754157  754158  754158       0
  754160  754161  754161       0  754163  754164  754164       0  754166  754167
  754167       0  754169  754170  754170       0  754172  754173  754173       0
  754175  754176  754176       0  754178  754179  754179       0  754181  754182
  754182       0  754184  754185  754185       0  754187  754188  754188       0
  754190  754191  754191       0  754193  754194  754194       0  754196  754197
  754197       0  754199  754200  754200       0  754202  754203  754203       0
  754205  754206  754206       0  754208  754209  754209       0  754211  754212
  754212       0  754214  754215  754215       0  754217  754218  754218       0
  754220  754221  754221       0  754223  754224  754224       0  754226  754227
  754227       0  754229  754230  754230       0  754232  754233  754233       0
  754235  754236  754236       0  754238  754239  754239       0  754241  754242
  754242       0  754244  754245  754245       0  754247  754248  754248       0
  754250  754251  754251       0  754253  754254  754254       0  754256  754257
  754257       0  754259  754260  754260       0  754262  754263  754263       0
  754265  754266  754266       0  754268  754269  754269       0  754271  754272
  754272       0  754274  754275  754275       0  754277  754278  754278       0
  754280  754281  754281       0  754283  754284  754284       0  754286  754287
  754287       0  754289  754290  754290       0  754292  754293  754293       0
  754295  754296  754296       0  754298  754299  754299       0  754301  754302
  754302       0  754304  754305  754305       0  754307  754308  754308       0
  754310  754311  754311       0  754313  754314  754314       0  754316  754317
  754317       0  754319  754320  754320       0  754322  754323  754323       0
  754325  754326  754326       0  754328  754329  754329       0  754331  754332
  754332       0  754334  754335  754335       0  754337  754338  754338       0
  754340  754341  754341       0  754343  754344  754344       0  754346  754347
  754347       0  754349  754350  754350       0  754352  754353  754353       0
  754355  754356  754356       0  754358  754359  754359       0  754361  754362
  754362       0  754364  754365  754365       0  754367  754368  754368       0
  754370  754371  754371       0  754373  754374  754374       0  754376  754377
  754377       0  754379  754380  754380       0  754382  754383  754383       0
  754385  754386  754386       0  754388  754389  754389       0  754391  754392
  754392       0  754394  754395  754395       0  754397  754398  754398       0
  754400  754401  754401       0  754403  754404  754404       0  754406  754407
  754407       0  754409  754410  754410       0  754412  754413  754413       0
  754415  754416  754416       0  754418  754419  754419       0  754421  754422
  754422       0  754424  754425  754425       0  754427  754428  754428       0
  754430  754431  754431       0  754433  754434  754434       0  754436  754437
  754437       0  754439  754440  754440       0  754442  754443  754443       0
  754445  754446  754446       0  754448  754449  754449       0  754451  754452
  754452       0  754454  754455  754455       0  754457  754458  754458       0
  754460  754461  754461       0  754463  754464  754464       0  754466  754467
  754467       0  754469  754470  754470       0  754472  754473  754473       0
  754475  754476  754476       0  754478  754479  754479       0  754481  754482
  754482       0  754484  754485  754485       0  754487  754488  754488       0
  754490  754491  754491       0  754493  754494  754494       0  754496  754497
  754497       0  754499  754500  754500       0  754502  754503  754503       0
  754505  754506  754506       0  754508  754509  754509       0  754511  754512
  754512       0  754514  754515  754515       0  754517  754518  754518       0
  754520  754521  754521       0  754523  754524  754524       0  754526  754527
  754527       0  754529  754530  754530       0  754532  754533  754533       0
  754535  754536  754536       0  754538  754539  754539       0  754541  754542
  754542       0  754544  754545  754545       0  754547  754548  754548       0
  754550  754551  754551       0  754553  754554  754554       0  754556  754557
  754557       0  754559  754560  754560       0  754562  754563  754563       0
  754565  754566  754566       0  754568  754569  754569       0  754571  754572
  754572       0  754574  754575  754575       0  754577  754578  754578       0
  754580  754581  754581       0  754583  754584  754584       0  754586  754587
  754587       0  754589  754590  754590       0  754592  754593  754593       0
  754595  754596  754596       0  754598  754599  754599       0  754601  754602
  754602       0  754604  754605  754605       0  754607  754608  754608       0
  754610  754611  754611       0  754613  754614  754614       0  754616  754617
  754617       0  754619  754620  754620       0  754622  754623  754623       0
  754625  754626  754626       0  754628  754629  754629       0  754631  754632
  754632       0  754634  754635  754635       0  754637  754638  754638       0
  754640  754641  754641       0  754643  754644  754644       0  754646  754647
  754647       0  754649  754650  754650       0  754652  754653  754653       0
  754655  754656  754656       0  754658  754659  754659       0  754661  754662
  754662       0  754664  754665  754665       0  754667  754668  754668       0
  754670  754671  754671       0  754673  754674  754674       0  754676  754677
  754677       0  754679  754680  754680       0  754682  754683  754683       0
  754685  754686  754686       0  754688  754689  754689       0  754691  754692
  754692       0  754694  754695  754695       0  754697  754698  754698       0
  754700  754701  754701       0  754703  754704  754704       0  754706  754707
  754707       0  754709  754710  754710       0  754712  754713  754713       0
  754715  754716  754716       0  754718  754719  754719       0  754721  754722
  754722       0  754724  754725  754725       0  754727  754728  754728       0
  754730  754731  754731       0  754733  754734  754734       0  754736  754737
  754737       0  754739  754740  754740       0  754742  754743  754743       0
  754745  754746  754746       0  754748  754749  754749       0  754751  754752
  754752       0  754754  754755  754755       0  754757  754758  754758       0
  754760  754761  754761       0  754763  754764  754764       0  754766  754767
  754767       0  754769  754770  754770       0  754772  754773  754773       0
  754775  754776  754776       0  754778  754779  754779       0  754781  754782
  754782       0  754784  754785  754785       0  754787  754788  754788       0
  754790  754791  754791       0  754793  754794  754794       0  754796  754797
  754797       0  754799  754800  754800       0  754802  754803  754803       0
  754805  754806  754806       0  754808  754809  754809       0  754811  754812
  754812       0  754814  754815  754815       0  754817  754818  754818       0
  754820  754821  754821       0  754823  754824  754824       0  754826  754827
  754827       0  754829  754830  754830       0  754832  754833  754833       0
  754835  754836  754836       0  754838  754839  754839       0  754841  754842
  754842       0  754844  754845  754845       0  754847  754848  754848       0
  754850  754851  754851       0  754853  754854  754854       0  754856  754857
  754857       0  754859  754860  754860       0  754862  754863  754863       0
  754865  754866  754866       0  754868  754869  754869       0  754871  754872
  754872       0  754874  754875  754875       0  754877  754878  754878       0
  754880  754881  754881       0  754883  754884  754884       0  754886  754887
  754887       0  754889  754890  754890       0  754892  754893  754893       0
  754895  754896  754896       0  754898  754899  754899       0  754901  754902
  754902       0  754904  754905  754905       0  754907  754908  754908       0
  754910  754911  754911       0  754913  754914  754914       0  754916  754917
  754917       0  754919  754920  754920       0  754922  754923  754923       0
  754925  754926  754926       0  754928  754929  754929       0  754931  754932
  754932       0  754934  754935  754935       0  754937  754938  754938       0
  754940  754941  754941       0  754943  754944  754944       0  754946  754947
  754947       0  754949  754950  754950       0  754952  754953  754953       0
  754955  754956  754956       0  754958  754959  754959       0  754961  754962
  754962       0  754964  754965  754965       0  754967  754968  754968       0
  754970  754971  754971       0  754973  754974  754974       0  754976  754977
  754977       0  754979  754980  754980       0  754982  754983  754983       0
  754985  754986  754986       0  754988  754989  754989       0  754991  754992
  754992       0  754994  754995  754995       0  754997  754998  754998       0
  755000  755001  755001       0  755003  755004  755004       0  755006  755007
  755007       0  755009  755010  755010       0  755012  755013  755013       0
  755015  755016  755016       0  755018  755019  755019       0  755021  755022
  755022       0  755024  755025  755025       0  755027  755028  755028       0
  755030  755031  755031       0  755033  755034  755034       0  755036  755037
  755037       0  755039  755040  755040       0  755042  755043  755043       0
  755045  755046  755046       0  755048  755049  755049       0  755051  755052
  755052       0  755054  755055  755055       0  755057  755058  755058       0
  755060  755061  755061       0  755063  755064  755064       0  755066  755067
  755067       0  755069  755070  755070       0  755072  755073  755073       0
  755075  755076  755076       0  755078  755079  755079       0  755081  755082
  755082       0  755084  755085  755085       0  755087  755088  755088       0
  755090  755091  755091       0  755093  755094  755094       0  755096  755097
  755097       0  755099  755100  755100       0  755102  755103  755103       0
  755105  755106  755106       0  755108  755109  755109       0  755111  755112
  755112       0  755114  755115  755115       0  755117  755118  755118       0
  755120  755121  755121       0  755123  755124  755124       0  755126  755127
  755127       0  755129  755130  755130       0  755132  755133  755133       0
  755135  755136  755136       0  755138  755139  755139       0  755141  755142
  755142       0  755144  755145  755145       0  755147  755148  755148       0
  755150  755151  755151       0  755153  755154  755154       0  755156  755157
  755157       0  755159  755160  755160       0  755162  755163  755163       0
  755165  755166  755166       0  755168  755169  755169       0  755171  755172
  755172       0  755174  755175  755175       0  755177  755178  755178       0
  755180  755181  755181       0  755183  755184  755184       0  755186  755187
  755187       0  755189  755190  755190       0  755192  755193  755193       0
  755195  755196  755196       0  755198  755199  755199       0  755201  755202
  755202       0  755204  755205  755205       0  755207  755208  755208       0
  755210  755211  755211       0  755213  755214  755214       0  755216  755217
  755217       0  755219  755220  755220       0  755222  755223  755223       0
  755225  755226  755226       0  755228  755229  755229       0  755231  755232
  755232       0  755234  755235  755235       0  755237  755238  755238       0
  755240  755241  755241       0  755243  755244  755244       0  755246  755247
  755247       0  755249  755250  755250       0  755252  755253  755253       0
  755255  755256  755256       0  755258  755259  755259       0  755261  755262
  755262       0  755264  755265  755265       0  755267  755268  755268       0
  755270  755271  755271       0  755273  755274  755274       0  755276  755277
  755277       0  755279  755280  755280       0  755282  755283  755283       0
  755285  755286  755286       0  755288  755289  755289       0  755291  755292
  755292       0  755294  755295  755295       0  755297  755298  755298       0
  755300  755301  755301       0  755303  755304  755304       0  755306  755307
  755307       0  755309  755310  755310       0  755312  755313  755313       0
  755315  755316  755316       0  755318  755319  755319       0  755321  755322
  755322       0  755324  755325  755325       0  755327  755328  755328       0
  755330  755331  755331       0  755333  755334  755334       0  755336  755337
  755337       0  755339  755340  755340       0  755342  755343  755343       0
  755345  755346  755346       0  755348  755349  755349       0  755351  755352
  755352       0  755354  755355  755355       0  755357  755358  755358       0
  755360  755361  755361       0  755363  755364  755364       0  755366  755367
  755367       0  755369  755370  755370       0  755372  755373  755373       0
  755375  755376  755376       0  755378  755379  755379       0  755381  755382
  755382       0  755384  755385  755385       0  755387  755388  755388       0
  755390  755391  755391       0  755393  755394  755394       0  755396  755397
  755397       0  755399  755400  755400       0  755402  755403  755403       0
  755405  755406  755406       0  755408  755409  755409       0  755411  755412
  755412       0  755414  755415  755415       0  755417  755418  755418       0
  755420  755421  755421       0  755423  755424  755424       0  755426  755427
  755427       0  755429  755430  755430       0  755432  755433  755433       0
  755435  755436  755436       0  755438  755439  755439       0  755441  755442
  755442       0  755444  755445  755445       0  755447  755448  755448       0
  755450  755451  755451       0  755453  755454  755454       0  755456  755457
  755457       0  755459  755460  755460       0  755462  755463  755463       0
  755465  755466  755466       0  755468  755469  755469       0  755471  755472
  755472       0  755474  755475  755475       0  755477  755478  755478       0
  755480  755481  755481       0  755483  755484  755484       0  755486  755487
  755487       0  755489  755490  755490       0  755492  755493  755493       0
  755495  755496  755496       0  755498  755499  755499       0  755501  755502
  755502       0  755504  755505  755505       0  755507  755508  755508       0
  755510  755511  755511       0  755513  755514  755514       0  755516  755517
  755517       0  755519  755520  755520       0  755522  755523  755523       0
  755525  755526  755526       0  755528  755529  755529       0  755531  755532
  755532       0  755534  755535  755535       0  755537  755538  755538       0
  755540  755541  755541       0  755543  755544  755544       0  755546  755547
  755547       0  755549  755550  755550       0  755552  755553  755553       0
  755555  755556  755556       0  755558  755559  755559       0  755561  755562
  755562       0  755564  755565  755565       0  755567  755568  755568       0
  755570  755571  755571       0  755573  755574  755574       0  755576  755577
  755577       0  755579  755580  755580       0  755582  755583  755583       0
  755585  755586  755586       0  755588  755589  755589       0  755591  755592
  755592       0  755594  755595  755595       0  755597  755598  755598       0
  755600  755601  755601       0  755603  755604  755604       0  755606  755607
  755607       0  755609  755610  755610       0  755612  755613  755613       0
  755615  755616  755616       0  755618  755619  755619       0  755621  755622
  755622       0  755624  755625  755625       0  755627  755628  755628       0
  755630  755631  755631       0  755633  755634  755634       0  755636  755637
  755637       0  755639  755640  755640       0  755642  755643  755643       0
  755645  755646  755646       0  755648  755649  755649       0  755651  755652
  755652       0  755654  755655  755655       0  755657  755658  755658       0
  755660  755661  755661       0  755663  755664  755664       0  755666  755667
  755667       0  755669  755670  755670       0  755672  755673  755673       0
  755675  755676  755676       0  755678  755679  755679       0  755681  755682
  755682       0  755684  755685  755685       0  755687  755688  755688       0
  755690  755691  755691       0  755693  755694  755694       0  755696  755697
  755697       0  755699  755700  755700       0  755702  755703  755703       0
  755705  755706  755706       0  755708  755709  755709       0  755711  755712
  755712       0  755714  755715  755715       0  755717  755718  755718       0
  755720  755721  755721       0  755723  755724  755724       0  755726  755727
  755727       0  755729  755730  755730       0  755732  755733  755733       0
  755735  755736  755736       0  755738  755739  755739       0  755741  755742
  755742       0  755744  755745  755745       0  755747  755748  755748       0
  755750  755751  755751       0  755753  755754  755754       0  755756  755757
  755757       0  755759  755760  755760       0  755762  755763  755763       0
  755765  755766  755766       0  755768  755769  755769       0  755771  755772
  755772       0  755774  755775  755775       0  755777  755778  755778       0
  755780  755781  755781       0  755783  755784  755784       0  755786  755787
  755787       0  755789  755790  755790       0  755792  755793  755793       0
  755795  755796  755796       0  755798  755799  755799       0  755801  755802
  755802       0  755804  755805  755805       0  755807  755808  755808       0
  755810  755811  755811       0  755813  755814  755814       0  755816  755817
  755817       0  755819  755820  755820       0  755822  755823  755823       0
  755825  755826  755826       0  755828  755829  755829       0  755831  755832
  755832       0  755834  755835  755835       0  755837  755838  755838       0
  755840  755841  755841       0  755843  755844  755844       0  755846  755847
  755847       0  755849  755850  755850       0  755852  755853  755853       0
  755855  755856  755856       0  755858  755859  755859       0  755861  755862
  755862       0  755864  755865  755865       0  755867  755868  755868       0
  755870  755871  755871       0  755873  755874  755874       0  755876  755877
  755877       0  755879  755880  755880       0  755882  755883  755883       0
  755885  755886  755886       0  755888  755889  755889       0  755891  755892
  755892       0  755894  755895  755895       0  755897  755898  755898       0
  755900  755901  755901       0  755903  755904  755904       0  755906  755907
  755907       0  755909  755910  755910       0  755912  755913  755913       0
  755915  755916  755916       0  755918  755919  755919       0  755921  755922
  755922       0  755924  755925  755925       0  755927  755928  755928       0
  755930  755931  755931       0  755933  755934  755934       0  755936  755937
  755937       0  755939  755940  755940       0  755942  755943  755943       0
  755945  755946  755946       0  755948  755949  755949       0  755951  755952
  755952       0  755954  755955  755955       0  755957  755958  755958       0
  755960  755961  755961       0  755963  755964  755964       0  755966  755967
  755967       0  755969  755970  755970       0  755972  755973  755973       0
  755975  755976  755976       0  755978  755979  755979       0  755981  755982
  755982       0  755984  755985  755985       0  755987  755988  755988       0
  755990  755991  755991       0  755993  755994  755994       0  755996  755997
  755997       0  755999  756000  756000       0  756002  756003  756003       0
  756005  756006  756006       0  756008  756009  756009       0  756011  756012
  756012       0  756014  756015  756015       0  756017  756018  756018       0
  756020  756021  756021       0  756023  756024  756024       0  756026  756027
  756027       0  756029  756030  756030       0  756032  756033  756033       0
  756035  756036  756036       0  756038  756039  756039       0  756041  756042
  756042       0  756044  756045  756045       0  756047  756048  756048       0
  756050  756051  756051       0  756053  756054  756054       0  756056  756057
  756057       0  756059  756060  756060       0  756062  756063  756063       0
  756065  756066  756066       0  756068  756069  756069       0  756071  756072
  756072       0  756074  756075  756075       0  756077  756078  756078       0
  756080  756081  756081       0  756083  756084  756084       0  756086  756087
  756087       0  756089  756090  756090       0  756092  756093  756093       0
  756095  756096  756096       0  756098  756099  756099       0  756101  756102
  756102       0  756104  756105  756105       0  756107  756108  756108       0
  756110  756111  756111       0  756113  756114  756114       0  756116  756117
  756117       0  756119  756120  756120       0  756122  756123  756123       0
  756125  756126  756126       0  756128  756129  756129       0  756131  756132
  756132       0  756134  756135  756135       0  756137  756138  756138       0
  756140  756141  756141       0  756143  756144  756144       0  756146  756147
  756147       0  756149  756150  756150       0  756152  756153  756153       0
  756155  756156  756156       0  756158  756159  756159       0  756161  756162
  756162       0  756164  756165  756165       0  756167  756168  756168       0
  756170  756171  756171       0  756173  756174  756174       0  756176  756177
  756177       0  756179  756180  756180       0  756182  756183  756183       0
  756185  756186  756186       0  756188  756189  756189       0  756191  756192
  756192       0  756194  756195  756195       0  756197  756198  756198       0
  756200  756201  756201       0  756203  756204  756204       0  756206  756207
  756207       0  756209  756210  756210       0  756212  756213  756213       0
  756215  756216  756216       0  756218  756219  756219       0  756221  756222
  756222       0  756224  756225  756225       0  756227  756228  756228       0
  756230  756231  756231       0  756233  756234  756234       0  756236  756237
  756237       0  756239  756240  756240       0  756242  756243  756243       0
  756245  756246  756246       0  756248  756249  756249       0  756251  756252
  756252       0  756254  756255  756255       0  756257  756258  756258       0
  756260  756261  756261       0  756263  756264  756264       0  756266  756267
  756267       0  756269  756270  756270       0  756272  756273  756273       0
  756275  756276  756276       0  756278  756279  756279       0  756281  756282
  756282       0  756284  756285  756285       0  756287  756288  756288       0
  756290  756291  756291       0  756293  756294  756294       0  756296  756297
  756297       0  756299  756300  756300       0  756302  756303  756303       0
  756305  756306  756306       0  756308  756309  756309       0  756311  756312
  756312       0  756314  756315  756315       0  756317  756318  756318       0
  756320  756321  756321       0  756323  756324  756324       0  756326  756327
  756327       0  756329  756330  756330       0  756332  756333  756333       0
  756335  756336  756336       0  756338  756339  756339       0  756341  756342
  756342       0  756344  756345  756345       0  756347  756348  756348       0
  756350  756351  756351       0  756353  756354  756354       0  756356  756357
  756357       0  756359  756360  756360       0  756362  756363  756363       0
  756365  756366  756366       0  756368  756369  756369       0  756371  756372
  756372       0  756374  756375  756375       0  756377  756378  756378       0
  756380  756381  756381       0  756383  756384  756384       0  756386  756387
  756387       0  756389  756390  756390       0  756392  756393  756393       0
  756395  756396  756396       0  756398  756399  756399       0  756401  756402
  756402       0  756404  756405  756405       0  756407  756408  756408       0
  756410  756411  756411       0  756413  756414  756414       0  756416  756417
  756417       0  756419  756420  756420       0  756422  756423  756423       0
  756425  756426  756426       0  756428  756429  756429       0  756431  756432
  756432       0  756434  756435  756435       0  756437  756438  756438       0
  756440  756441  756441       0  756443  756444  756444       0  756446  756447
  756447       0  756449  756450  756450       0  756452  756453  756453       0
  756455  756456  756456       0  756458  756459  756459       0  756461  756462
  756462       0  756464  756465  756465       0  756467  756468  756468       0
  756470  756471  756471       0  756473  756474  756474       0  756476  756477
  756477       0  756479  756480  756480       0  756482  756483  756483       0
  756485  756486  756486       0  756488  756489  756489       0  756491  756492
  756492       0  756494  756495  756495       0  756497  756498  756498       0
  756500  756501  756501       0  756503  756504  756504       0  756506  756507
  756507       0  756509  756510  756510       0  756512  756513  756513       0
  756515  756516  756516       0  756518  756519  756519       0  756521  756522
  756522       0  756524  756525  756525       0  756527  756528  756528       0
  756530  756531  756531       0  756533  756534  756534       0  756536  756537
  756537       0  756539  756540  756540       0  756542  756543  756543       0
  756545  756546  756546       0  756548  756549  756549       0  756551  756552
  756552       0  756554  756555  756555       0  756557  756558  756558       0
  756560  756561  756561       0  756563  756564  756564       0  756566  756567
  756567       0  756569  756570  756570       0  756572  756573  756573       0
  756575  756576  756576       0  756578  756579  756579       0  756581  756582
  756582       0  756584  756585  756585       0  756587  756588  756588       0
  756590  756591  756591       0  756593  756594  756594       0  756596  756597
  756597       0  756599  756600  756600       0  756602  756603  756603       0
  756605  756606  756606       0  756608  756609  756609       0  756611  756612
  756612       0  756614  756615  756615       0  756617  756618  756618       0
  756620  756621  756621       0  756623  756624  756624       0  756626  756627
  756627       0  756629  756630  756630       0  756632  756633  756633       0
  756635  756636  756636       0  756638  756639  756639       0  756641  756642
  756642       0  756644  756645  756645       0  756647  756648  756648       0
  756650  756651  756651       0  756653  756654  756654       0  756656  756657
  756657       0  756659  756660  756660       0  756662  756663  756663       0
  756665  756666  756666       0  756668  756669  756669       0  756671  756672
  756672       0  756674  756675  756675       0  756677  756678  756678       0
  756680  756681  756681       0  756683  756684  756684       0  756686  756687
  756687       0  756689  756690  756690       0  756692  756693  756693       0
  756695  756696  756696       0  756698  756699  756699       0  756701  756702
  756702       0  756704  756705  756705       0  756707  756708  756708       0
  756710  756711  756711       0  756713  756714  756714       0  756716  756717
  756717       0  756719  756720  756720       0  756722  756723  756723       0
  756725  756726  756726       0  756728  756729  756729       0  756731  756732
  756732       0  756734  756735  756735       0  756737  756738  756738       0
  756740  756741  756741       0  756743  756744  756744       0  756746  756747
  756747       0  756749  756750  756750       0  756752  756753  756753       0
  756755  756756  756756       0  756758  756759  756759       0  756761  756762
  756762       0  756764  756765  756765       0  756767  756768  756768       0
  756770  756771  756771       0  756773  756774  756774       0  756776  756777
  756777       0  756779  756780  756780       0  756782  756783  756783       0
  756785  756786  756786       0  756788  756789  756789       0  756791  756792
  756792       0  756794  756795  756795       0  756797  756798  756798       0
  756800  756801  756801       0  756803  756804  756804       0  756806  756807
  756807       0  756809  756810  756810       0  756812  756813  756813       0
  756815  756816  756816       0  756818  756819  756819       0  756821  756822
  756822       0  756824  756825  756825       0  756827  756828  756828       0
  756830  756831  756831       0  756833  756834  756834       0  756836  756837
  756837       0  756839  756840  756840       0  756842  756843  756843       0
  756845  756846  756846       0  756848  756849  756849       0  756851  756852
  756852       0  756854  756855  756855       0  756857  756858  756858       0
  756860  756861  756861       0  756863  756864  756864       0  756866  756867
  756867       0  756869  756870  756870       0  756872  756873  756873       0
  756875  756876  756876       0  756878  756879  756879       0  756881  756882
  756882       0  756884  756885  756885       0  756887  756888  756888       0
  756890  756891  756891       0  756893  756894  756894       0  756896  756897
  756897       0  756899  756900  756900       0  756902  756903  756903       0
  756905  756906  756906       0  756908  756909  756909       0  756911  756912
  756912       0  756914  756915  756915       0  756917  756918  756918       0
  756920  756921  756921       0  756923  756924  756924       0  756926  756927
  756927       0  756929  756930  756930       0  756932  756933  756933       0
  756935  756936  756936       0  756938  756939  756939       0  756941  756942
  756942       0  756944  756945  756945       0  756947  756948  756948       0
  756950  756951  756951       0  756953  756954  756954       0  756956  756957
  756957       0  756959  756960  756960       0  756962  756963  756963       0
  756965  756966  756966       0  756968  756969  756969       0  756971  756972
  756972       0  756974  756975  756975       0  756977  756978  756978       0
  756980  756981  756981       0  756983  756984  756984       0  756986  756987
  756987       0  756989  756990  756990       0  756992  756993  756993       0
  756995  756996  756996       0  756998  756999  756999       0  757001  757002
  757002       0  757004  757005  757005       0  757007  757008  757008       0
  757010  757011  757011       0  757013  757014  757014       0  757016  757017
  757017       0  757019  757020  757020       0  757022  757023  757023       0
  757025  757026  757026       0  757028  757029  757029       0  757031  757032
  757032       0  757034  757035  757035       0  757037  757038  757038       0
  757040  757041  757041       0  757043  757044  757044       0  757046  757047
  757047       0  757049  757050  757050       0  757052  757053  757053       0
  757055  757056  757056       0  757058  757059  757059       0  757061  757062
  757062       0  757064  757065  757065       0  757067  757068  757068       0
  757070  757071  757071       0  757073  757074  757074       0  757076  757077
  757077       0  757079  757080  757080       0  757082  757083  757083       0
  757085  757086  757086       0  757088  757089  757089       0  757091  757092
  757092       0  757094  757095  757095       0  757097  757098  757098       0
  757100  757101  757101       0  757103  757104  757104       0  757106  757107
  757107       0  757109  757110  757110       0  757112  757113  757113       0
  757115  757116  757116       0  757118  757119  757119       0  757121  757122
  757122       0  757124  757125  757125       0  757127  757128  757128       0
  757130  757131  757131       0  757133  757134  757134       0  757136  757137
  757137       0  757139  757140  757140       0  757142  757143  757143       0
  757145  757146  757146       0  757148  757149  757149       0  757151  757152
  757152       0  757154  757155  757155       0  757157  757158  757158       0
  757160  757161  757161       0  757163  757164  757164       0  757166  757167
  757167       0  757169  757170  757170       0  757172  757173  757173       0
  757175  757176  757176       0  757178  757179  757179       0  757181  757182
  757182       0  757184  757185  757185       0  757187  757188  757188       0
  757190  757191  757191       0  757193  757194  757194       0  757196  757197
  757197       0  757199  757200  757200       0  757202  757203  757203       0
  757205  757206  757206       0  757208  757209  757209       0  757211  757212
  757212       0  757214  757215  757215       0  757217  757218  757218       0
  757220  757221  757221       0  757223  757224  757224       0  757226  757227
  757227       0  757229  757230  757230       0  757232  757233  757233       0
  757235  757236  757236       0  757238  757239  757239       0  757241  757242
  757242       0  757244  757245  757245       0  757247  757248  757248       0
  757250  757251  757251       0  757253  757254  757254       0  757256  757257
  757257       0  757259  757260  757260       0  757262  757263  757263       0
  757265  757266  757266       0  757268  757269  757269       0  757271  757272
  757272       0  757274  757275  757275       0  757277  757278  757278       0
  757280  757281  757281       0  757283  757284  757284       0  757286  757287
  757287       0  757289  757290  757290       0  757292  757293  757293       0
  757295  757296  757296       0  757298  757299  757299       0  757301  757302
  757302       0  757304  757305  757305       0  757307  757308  757308       0
  757310  757311  757311       0  757313  757314  757314       0  757316  757317
  757317       0  757319  757320  757320       0  757322  757323  757323       0
  757325  757326  757326       0  757328  757329  757329       0  757331  757332
  757332       0  757334  757335  757335       0  757337  757338  757338       0
  757340  757341  757341       0  757343  757344  757344       0  757346  757347
  757347       0  757349  757350  757350       0  757352  757353  757353       0
  757355  757356  757356       0  757358  757359  757359       0  757361  757362
  757362       0  757364  757365  757365       0  757367  757368  757368       0
  757370  757371  757371       0  757373  757374  757374       0  757376  757377
  757377       0  757379  757380  757380       0  757382  757383  757383       0
  757385  757386  757386       0  757388  757389  757389       0  757391  757392
  757392       0  757394  757395  757395       0  757397  757398  757398       0
  757400  757401  757401       0  757403  757404  757404       0  757406  757407
  757407       0  757409  757410  757410       0  757412  757413  757413       0
  757415  757416  757416       0  757418  757419  757419       0  757421  757422
  757422       0  757424  757425  757425       0  757427  757428  757428       0
  757430  757431  757431       0  757433  757434  757434       0  757436  757437
  757437       0  757439  757440  757440       0  757442  757443  757443       0
  757445  757446  757446       0  757448  757449  757449       0  757451  757452
  757452       0  757454  757455  757455       0  757457  757458  757458       0
  757460  757461  757461       0  757463  757464  757464       0  757466  757467
  757467       0  757469  757470  757470       0  757472  757473  757473       0
  757475  757476  757476       0  757478  757479  757479       0  757481  757482
  757482       0  757484  757485  757485       0  757487  757488  757488       0
  757490  757491  757491       0  757493  757494  757494       0  757496  757497
  757497       0  757499  757500  757500       0  757502  757503  757503       0
  757505  757506  757506       0  757508  757509  757509       0  757511  757512
  757512       0  757514  757515  757515       0  757517  757518  757518       0
  757520  757521  757521       0  757523  757524  757524       0  757526  757527
  757527       0  757529  757530  757530       0  757532  757533  757533       0
  757535  757536  757536       0  757538  757539  757539       0  757541  757542
  757542       0  757544  757545  757545       0  757547  757548  757548       0
  757550  757551  757551       0  757553  757554  757554       0  757556  757557
  757557       0  757559  757560  757560       0  757562  757563  757563       0
  757565  757566  757566       0  757568  757569  757569       0  757571  757572
  757572       0  757574  757575  757575       0  757577  757578  757578       0
  757580  757581  757581       0  757583  757584  757584       0  757586  757587
  757587       0  757589  757590  757590       0  757592  757593  757593       0
  757595  757596  757596       0  757598  757599  757599       0  757601  757602
  757602       0  757604  757605  757605       0  757607  757608  757608       0
  757610  757611  757611       0  757613  757614  757614       0  757616  757617
  757617       0  757619  757620  757620       0  757622  757623  757623       0
  757625  757626  757626       0  757628  757629  757629       0  757631  757632
  757632       0  757634  757635  757635       0  757637  757638  757638       0
  757640  757641  757641       0  757643  757644  757644       0  757646  757647
  757647       0  757649  757650  757650       0  757652  757653  757653       0
  757655  757656  757656       0  757658  757659  757659       0  757661  757662
  757662       0  757664  757665  757665       0  757667  757668  757668       0
  757670  757671  757671       0  757673  757674  757674       0  757676  757677
  757677       0  757679  757680  757680       0  757682  757683  757683       0
  757685  757686  757686       0  757688  757689  757689       0  757691  757692
  757692       0  757694  757695  757695       0  757697  757698  757698       0
  757700  757701  757701       0  757703  757704  757704       0  757706  757707
  757707       0  757709  757710  757710       0  757712  757713  757713       0
  757715  757716  757716       0  757718  757719  757719       0  757721  757722
  757722       0  757724  757725  757725       0  757727  757728  757728       0
  757730  757731  757731       0  757733  757734  757734       0  757736  757737
  757737       0  757739  757740  757740       0  757742  757743  757743       0
  757745  757746  757746       0  757748  757749  757749       0  757751  757752
  757752       0  757754  757755  757755       0  757757  757758  757758       0
  757760  757761  757761       0  757763  757764  757764       0  757766  757767
  757767       0  757769  757770  757770       0  757772  757773  757773       0
  757775  757776  757776       0  757778  757779  757779       0  757781  757782
  757782       0  757784  757785  757785       0  757787  757788  757788       0
  757790  757791  757791       0  757793  757794  757794       0  757796  757797
  757797       0  757799  757800  757800       0  757802  757803  757803       0
  757805  757806  757806       0  757808  757809  757809       0  757811  757812
  757812       0  757814  757815  757815       0  757817  757818  757818       0
  757820  757821  757821       0  757823  757824  757824       0  757826  757827
  757827       0  757829  757830  757830       0  757832  757833  757833       0
  757835  757836  757836       0  757838  757839  757839       0  757841  757842
  757842       0  757844  757845  757845       0  757847  757848  757848       0
  757850  757851  757851       0  757853  757854  757854       0  757856  757857
  757857       0  757859  757860  757860       0  757862  757863  757863       0
  757865  757866  757866       0  757868  757869  757869       0  757871  757872
  757872       0  757874  757875  757875       0  757877  757878  757878       0
  757880  757881  757881       0  757883  757884  757884       0  757886  757887
  757887       0  757889  757890  757890       0  757892  757893  757893       0
  757895  757896  757896       0  757898  757899  757899       0  757901  757902
  757902       0  757904  757905  757905       0  757907  757908  757908       0
  757910  757911  757911       0  757913  757914  757914       0  757916  757917
  757917       0  757919  757920  757920       0  757922  757923  757923       0
  757925  757926  757926       0  757928  757929  757929       0  757931  757932
  757932       0  757934  757935  757935       0  757937  757938  757938       0
  757940  757941  757941       0  757943  757944  757944       0  757946  757947
  757947       0  757949  757950  757950       0  757952  757953  757953       0
  757955  757956  757956       0  757958  757959  757959       0  757961  757962
  757962       0  757964  757965  757965       0  757967  757968  757968       0
  757970  757971  757971       0  757973  757974  757974       0  757976  757977
  757977       0  757979  757980  757980       0  757982  757983  757983       0
  757985  757986  757986       0  757988  757989  757989       0  757991  757992
  757992       0  757994  757995  757995       0  757997  757998  757998       0
  758000  758001  758001       0  758003  758004  758004       0  758006  758007
  758007       0  758009  758010  758010       0  758012  758013  758013       0
  758015  758016  758016       0  758018  758019  758019       0  758021  758022
  758022       0  758024  758025  758025       0  758027  758028  758028       0
  758030  758031  758031       0  758033  758034  758034       0  758036  758037
  758037       0  758039  758040  758040       0  758042  758043  758043       0
  758045  758046  758046       0  758048  758049  758049       0  758051  758052
  758052       0  758054  758055  758055       0  758057  758058  758058       0
  758060  758061  758061       0  758063  758064  758064       0  758066  758067
  758067       0  758069  758070  758070       0  758072  758073  758073       0
  758075  758076  758076       0  758078  758079  758079       0  758081  758082
  758082       0  758084  758085  758085       0  758087  758088  758088       0
  758090  758091  758091       0  758093  758094  758094       0  758096  758097
  758097       0  758099  758100  758100       0  758102  758103  758103       0
  758105  758106  758106       0  758108  758109  758109       0  758111  758112
  758112       0  758114  758115  758115       0  758117  758118  758118       0
  758120  758121  758121       0  758123  758124  758124       0  758126  758127
  758127       0  758129  758130  758130       0  758132  758133  758133       0
  758135  758136  758136       0  758138  758139  758139       0  758141  758142
  758142       0  758144  758145  758145       0  758147  758148  758148       0
  758150  758151  758151       0  758153  758154  758154       0  758156  758157
  758157       0  758159  758160  758160       0  758162  758163  758163       0
  758165  758166  758166       0  758168  758169  758169       0  758171  758172
  758172       0  758174  758175  758175       0  758177  758178  758178       0
  758180  758181  758181       0  758183  758184  758184       0  758186  758187
  758187       0  758189  758190  758190       0  758192  758193  758193       0
  758195  758196  758196       0  758198  758199  758199       0  758201  758202
  758202       0  758204  758205  758205       0  758207  758208  758208       0
  758210  758211  758211       0  758213  758214  758214       0  758216  758217
  758217       0  758219  758220  758220       0  758222  758223  758223       0
  758225  758226  758226       0  758228  758229  758229       0  758231  758232
  758232       0  758234  758235  758235       0  758237  758238  758238       0
  758240  758241  758241       0  758243  758244  758244       0  758246  758247
  758247       0  758249  758250  758250       0  758252  758253  758253       0
  758255  758256  758256       0  758258  758259  758259       0  758261  758262
  758262       0  758264  758265  758265       0  758267  758268  758268       0
  758270  758271  758271       0  758273  758274  758274       0  758276  758277
  758277       0  758279  758280  758280       0  758282  758283  758283       0
  758285  758286  758286       0  758288  758289  758289       0  758291  758292
  758292       0  758294  758295  758295       0  758297  758298  758298       0
  758300  758301  758301       0  758303  758304  758304       0  758306  758307
  758307       0  758309  758310  758310       0  758312  758313  758313       0
  758315  758316  758316       0  758318  758319  758319       0  758321  758322
  758322       0  758324  758325  758325       0  758327  758328  758328       0
  758330  758331  758331       0  758333  758334  758334       0  758336  758337
  758337       0  758339  758340  758340       0  758342  758343  758343       0
  758345  758346  758346       0  758348  758349  758349       0  758351  758352
  758352       0  758354  758355  758355       0  758357  758358  758358       0
  758360  758361  758361       0  758363  758364  758364       0  758366  758367
  758367       0  758369  758370  758370       0  758372  758373  758373       0
  758375  758376  758376       0  758378  758379  758379       0  758381  758382
  758382       0  758384  758385  758385       0  758387  758388  758388       0
  758390  758391  758391       0  758393  758394  758394       0  758396  758397
  758397       0  758399  758400  758400       0  758402  758403  758403       0
  758405  758406  758406       0  758408  758409  758409       0  758411  758412
  758412       0  758414  758415  758415       0  758417  758418  758418       0
  758420  758421  758421       0  758423  758424  758424       0  758426  758427
  758427       0  758429  758430  758430       0  758432  758433  758433       0
  758435  758436  758436       0  758438  758439  758439       0  758441  758442
  758442       0  758444  758445  758445       0  758447  758448  758448       0
  758450  758451  758451       0  758453  758454  758454       0  758456  758457
  758457       0  758459  758460  758460       0  758462  758463  758463       0
  758465  758466  758466       0  758468  758469  758469       0  758471  758472
  758472       0  758474  758475  758475       0  758477  758478  758478       0
  758480  758481  758481       0  758483  758484  758484       0  758486  758487
  758487       0  758489  758490  758490       0  758492  758493  758493       0
  758495  758496  758496       0  758498  758499  758499       0  758501  758502
  758502       0  758504  758505  758505       0  758507  758508  758508       0
  758510  758511  758511       0  758513  758514  758514       0  758516  758517
  758517       0  758519  758520  758520       0  758522  758523  758523       0
  758525  758526  758526       0  758528  758529  758529       0  758531  758532
  758532       0  758534  758535  758535       0  758537  758538  758538       0
  758540  758541  758541       0  758543  758544  758544       0  758546  758547
  758547       0  758549  758550  758550       0  758552  758553  758553       0
  758555  758556  758556       0  758558  758559  758559       0  758561  758562
  758562       0  758564  758565  758565       0  758567  758568  758568       0
  758570  758571  758571       0  758573  758574  758574       0  758576  758577
  758577       0  758579  758580  758580       0  758582  758583  758583       0
  758585  758586  758586       0  758588  758589  758589       0  758591  758592
  758592       0  758594  758595  758595       0  758597  758598  758598       0
  758600  758601  758601       0  758603  758604  758604       0  758606  758607
  758607       0  758609  758610  758610       0  758612  758613  758613       0
  758615  758616  758616       0  758618  758619  758619       0  758621  758622
  758622       0  758624  758625  758625       0  758627  758628  758628       0
  758630  758631  758631       0  758633  758634  758634       0  758636  758637
  758637       0  758639  758640  758640       0  758642  758643  758643       0
  758645  758646  758646       0  758648  758649  758649       0  758651  758652
  758652       0  758654  758655  758655       0  758657  758658  758658       0
  758660  758661  758661       0  758663  758664  758664       0  758666  758667
  758667       0  758669  758670  758670       0  758672  758673  758673       0
  758675  758676  758676       0  758678  758679  758679       0  758681  758682
  758682       0  758684  758685  758685       0  758687  758688  758688       0
  758690  758691  758691       0  758693  758694  758694       0  758696  758697
  758697       0  758699  758700  758700       0  758702  758703  758703       0
  758705  758706  758706       0  758708  758709  758709       0  758711  758712
  758712       0  758714  758715  758715       0  758717  758718  758718       0
  758720  758721  758721       0  758723  758724  758724       0  758726  758727
  758727       0  758729  758730  758730       0  758732  758733  758733       0
  758735  758736  758736       0  758738  758739  758739       0  758741  758742
  758742       0  758744  758745  758745       0  758747  758748  758748       0
  758750  758751  758751       0  758753  758754  758754       0  758756  758757
  758757       0  758759  758760  758760       0  758762  758763  758763       0
  758765  758766  758766       0  758768  758769  758769       0  758771  758772
  758772       0  758774  758775  758775       0  758777  758778  758778       0
  758780  758781  758781       0  758783  758784  758784       0  758786  758787
  758787       0  758789  758790  758790       0  758792  758793  758793       0
  758795  758796  758796       0  758798  758799  758799       0  758801  758802
  758802       0  758804  758805  758805       0  758807  758808  758808       0
  758810  758811  758811       0  758813  758814  758814       0  758816  758817
  758817       0  758819  758820  758820       0  758822  758823  758823       0
  758825  758826  758826       0  758828  758829  758829       0  758831  758832
  758832       0  758834  758835  758835       0  758837  758838  758838       0
  758840  758841  758841       0  758843  758844  758844       0  758846  758847
  758847       0  758849  758850  758850       0  758852  758853  758853       0
  758855  758856  758856       0  758858  758859  758859       0  758861  758862
  758862       0  758864  758865  758865       0  758867  758868  758868       0
  758870  758871  758871       0  758873  758874  758874       0  758876  758877
  758877       0  758879  758880  758880       0  758882  758883  758883       0
  758885  758886  758886       0  758888  758889  758889       0  758891  758892
  758892       0  758894  758895  758895       0  758897  758898  758898       0
  758900  758901  758901       0  758903  758904  758904       0  758906  758907
  758907       0  758909  758910  758910       0  758912  758913  758913       0
  758915  758916  758916       0  758918  758919  758919       0  758921  758922
  758922       0  758924  758925  758925       0  758927  758928  758928       0
  758930  758931  758931       0  758933  758934  758934       0  758936  758937
  758937       0  758939  758940  758940       0  758942  758943  758943       0
  758945  758946  758946       0  758948  758949  758949       0  758951  758952
  758952       0  758954  758955  758955       0  758957  758958  758958       0
  758960  758961  758961       0  758963  758964  758964       0  758966  758967
  758967       0  758969  758970  758970       0  758972  758973  758973       0
  758975  758976  758976       0  758978  758979  758979       0  758981  758982
  758982       0  758984  758985  758985       0  758987  758988  758988       0
  758990  758991  758991       0  758993  758994  758994       0  758996  758997
  758997       0  758999  759000  759000       0  759002  759003  759003       0
  759005  759006  759006       0  759008  759009  759009       0  759011  759012
  759012       0  759014  759015  759015       0  759017  759018  759018       0
  759020  759021  759021       0  759023  759024  759024       0  759026  759027
  759027       0  759029  759030  759030       0  759032  759033  759033       0
  759035  759036  759036       0  759038  759039  759039       0  759041  759042
  759042       0  759044  759045  759045       0  759047  759048  759048       0
  759050  759051  759051       0  759053  759054  759054       0  759056  759057
  759057       0  759059  759060  759060       0  759062  759063  759063       0
  759065  759066  759066       0  759068  759069  759069       0  759071  759072
  759072       0  759074  759075  759075       0  759077  759078  759078       0
  759080  759081  759081       0  759083  759084  759084       0  759086  759087
  759087       0  759089  759090  759090       0  759092  759093  759093       0
  759095  759096  759096       0  759098  759099  759099       0  759101  759102
  759102       0  759104  759105  759105       0  759107  759108  759108       0
  759110  759111  759111       0  759113  759114  759114       0  759116  759117
  759117       0  759119  759120  759120       0  759122  759123  759123       0
  759125  759126  759126       0  759128  759129  759129       0  759131  759132
  759132       0  759134  759135  759135       0  759137  759138  759138       0
  759140  759141  759141       0  759143  759144  759144       0  759146  759147
  759147       0  759149  759150  759150       0  759152  759153  759153       0
  759155  759156  759156       0  759158  759159  759159       0  759161  759162
  759162       0  759164  759165  759165       0  759167  759168  759168       0
  759170  759171  759171       0  759173  759174  759174       0  759176  759177
  759177       0  759179  759180  759180       0  759182  759183  759183       0
  759185  759186  759186       0  759188  759189  759189       0  759191  759192
  759192       0  759194  759195  759195       0  759197  759198  759198       0
  759200  759201  759201       0  759203  759204  759204       0  759206  759207
  759207       0  759209  759210  759210       0  759212  759213  759213       0
  759215  759216  759216       0  759218  759219  759219       0  759221  759222
  759222       0  759224  759225  759225       0  759227  759228  759228       0
  759230  759231  759231       0  759233  759234  759234       0  759236  759237
  759237       0  759239  759240  759240       0  759242  759243  759243       0
  759245  759246  759246       0  759248  759249  759249       0  759251  759252
  759252       0  759254  759255  759255       0  759257  759258  759258       0
  759260  759261  759261       0  759263  759264  759264       0  759266  759267
  759267       0  759269  759270  759270       0  759272  759273  759273       0
  759275  759276  759276       0  759278  759279  759279       0  759281  759282
  759282       0  759284  759285  759285       0  759287  759288  759288       0
  759290  759291  759291       0  759293  759294  759294       0  759296  759297
  759297       0  759299  759300  759300       0  759302  759303  759303       0
  759305  759306  759306       0  759308  759309  759309       0  759311  759312
  759312       0  759314  759315  759315       0  759317  759318  759318       0
  759320  759321  759321       0  759323  759324  759324       0  759326  759327
  759327       0  759329  759330  759330       0  759332  759333  759333       0
  759335  759336  759336       0  759338  759339  759339       0  759341  759342
  759342       0  759344  759345  759345       0  759347  759348  759348       0
  759350  759351  759351       0  759353  759354  759354       0  759356  759357
  759357       0  759359  759360  759360       0  759362  759363  759363       0
  759365  759366  759366       0  759368  759369  759369       0  759371  759372
  759372       0  759374  759375  759375       0  759377  759378  759378       0
  759380  759381  759381       0  759383  759384  759384       0  759386  759387
  759387       0  759389  759390  759390       0  759392  759393  759393       0
  759395  759396  759396       0  759398  759399  759399       0  759401  759402
  759402       0  759404  759405  759405       0  759407  759408  759408       0
  759410  759411  759411       0  759413  759414  759414       0  759416  759417
  759417       0  759419  759420  759420       0  759422  759423  759423       0
  759425  759426  759426       0  759428  759429  759429       0  759431  759432
  759432       0  759434  759435  759435       0  759437  759438  759438       0
  759440  759441  759441       0  759443  759444  759444       0  759446  759447
  759447       0  759449  759450  759450       0  759452  759453  759453       0
  759455  759456  759456       0  759458  759459  759459       0  759461  759462
  759462       0  759464  759465  759465       0  759467  759468  759468       0
  759470  759471  759471       0  759473  759474  759474       0  759476  759477
  759477       0  759479  759480  759480       0  759482  759483  759483       0
  759485  759486  759486       0  759488  759489  759489       0  759491  759492
  759492       0  759494  759495  759495       0  759497  759498  759498       0
  759500  759501  759501       0  759503  759504  759504       0  759506  759507
  759507       0  759509  759510  759510       0  759512  759513  759513       0
  759515  759516  759516       0  759518  759519  759519       0  759521  759522
  759522       0  759524  759525  759525       0  759527  759528  759528       0
  759530  759531  759531       0  759533  759534  759534       0  759536  759537
  759537       0  759539  759540  759540       0  759542  759543  759543       0
  759545  759546  759546       0  759548  759549  759549       0  759551  759552
  759552       0  759554  759555  759555       0  759557  759558  759558       0
  759560  759561  759561       0  759563  759564  759564       0  759566  759567
  759567       0  759569  759570  759570       0  759572  759573  759573       0
  759575  759576  759576       0  759578  759579  759579       0  759581  759582
  759582       0  759584  759585  759585       0  759587  759588  759588       0
  759590  759591  759591       0  759593  759594  759594       0  759596  759597
  759597       0  759599  759600  759600       0  759602  759603  759603       0
  759605  759606  759606       0  759608  759609  759609       0  759611  759612
  759612       0  759614  759615  759615       0  759617  759618  759618       0
  759620  759621  759621       0  759623  759624  759624       0  759626  759627
  759627       0  759629  759630  759630       0  759632  759633  759633       0
  759635  759636  759636       0  759638  759639  759639       0  759641  759642
  759642       0  759644  759645  759645       0  759647  759648  759648       0
  759650  759651  759651       0  759653  759654  759654       0  759656  759657
  759657       0  759659  759660  759660       0  759662  759663  759663       0
  759665  759666  759666       0  759668  759669  759669       0  759671  759672
  759672       0  759674  759675  759675       0  759677  759678  759678       0
  759680  759681  759681       0  759683  759684  759684       0  759686  759687
  759687       0  759689  759690  759690       0  759692  759693  759693       0
  759695  759696  759696       0  759698  759699  759699       0  759701  759702
  759702       0  759704  759705  759705       0  759707  759708  759708       0
  759710  759711  759711       0  759713  759714  759714       0  759716  759717
  759717       0  759719  759720  759720       0  759722  759723  759723       0
  759725  759726  759726       0  759728  759729  759729       0  759731  759732
  759732       0  759734  759735  759735       0  759737  759738  759738       0
  759740  759741  759741       0  759743  759744  759744       0  759746  759747
  759747       0  759749  759750  759750       0  759752  759753  759753       0
  759755  759756  759756       0  759758  759759  759759       0  759761  759762
  759762       0  759764  759765  759765       0  759767  759768  759768       0
  759770  759771  759771       0  759773  759774  759774       0  759776  759777
  759777       0  759779  759780  759780       0  759782  759783  759783       0
  759785  759786  759786       0  759788  759789  759789       0  759791  759792
  759792       0  759794  759795  759795       0  759797  759798  759798       0
  759800  759801  759801       0  759803  759804  759804       0  759806  759807
  759807       0  759809  759810  759810       0  759812  759813  759813       0
  759815  759816  759816       0  759818  759819  759819       0  759821  759822
  759822       0  759824  759825  759825       0  759827  759828  759828       0
  759830  759831  759831       0  759833  759834  759834       0  759836  759837
  759837       0  759839  759840  759840       0  759842  759843  759843       0
  759845  759846  759846       0  759848  759849  759849       0  759851  759852
  759852       0  759854  759855  759855       0  759857  759858  759858       0
  759860  759861  759861       0  759863  759864  759864       0  759866  759867
  759867       0  759869  759870  759870       0  759872  759873  759873       0
  759875  759876  759876       0  759878  759879  759879       0  759881  759882
  759882       0  759884  759885  759885       0  759887  759888  759888       0
  759890  759891  759891       0  759893  759894  759894       0  759896  759897
  759897       0  759899  759900  759900       0  759902  759903  759903       0
  759905  759906  759906       0  759908  759909  759909       0  759911  759912
  759912       0  759914  759915  759915       0  759917  759918  759918       0
  759920  759921  759921       0  759923  759924  759924       0  759926  759927
  759927       0  759929  759930  759930       0  759932  759933  759933       0
  759935  759936  759936       0  759938  759939  759939       0  759941  759942
  759942       0  759944  759945  759945       0  759947  759948  759948       0
  759950  759951  759951       0  759953  759954  759954       0  759956  759957
  759957       0  759959  759960  759960       0  759962  759963  759963       0
  759965  759966  759966       0  759968  759969  759969       0  759971  759972
  759972       0  759974  759975  759975       0  759977  759978  759978       0
  759980  759981  759981       0  759983  759984  759984       0  759986  759987
  759987       0  759989  759990  759990       0  759992  759993  759993       0
  759995  759996  759996       0  759998  759999  759999       0  760001  760002
  760002       0  760004  760005  760005       0  760007  760008  760008       0
  760010  760011  760011       0  760013  760014  760014       0  760016  760017
  760017       0  760019  760020  760020       0  760022  760023  760023       0
  760025  760026  760026       0  760028  760029  760029       0  760031  760032
  760032       0  760034  760035  760035       0  760037  760038  760038       0
  760040  760041  760041       0  760043  760044  760044       0  760046  760047
  760047       0  760049  760050  760050       0  760052  760053  760053       0
  760055  760056  760056       0  760058  760059  760059       0  760061  760062
  760062       0  760064  760065  760065       0  760067  760068  760068       0
  760070  760071  760071       0  760073  760074  760074       0  760076  760077
  760077       0  760079  760080  760080       0  760082  760083  760083       0
  760085  760086  760086       0  760088  760089  760089       0  760091  760092
  760092       0  760094  760095  760095       0  760097  760098  760098       0
  760100  760101  760101       0  760103  760104  760104       0  760106  760107
  760107       0  760109  760110  760110       0  760112  760113  760113       0
  760115  760116  760116       0  760118  760119  760119       0  760121  760122
  760122       0  760124  760125  760125       0  760127  760128  760128       0
  760130  760131  760131       0  760133  760134  760134       0  760136  760137
  760137       0  760139  760140  760140       0  760142  760143  760143       0
  760145  760146  760146       0  760148  760149  760149       0  760151  760152
  760152       0  760154  760155  760155       0  760157  760158  760158       0
  760160  760161  760161       0  760163  760164  760164       0  760166  760167
  760167       0  760169  760170  760170       0  760172  760173  760173       0
  760175  760176  760176       0  760178  760179  760179       0  760181  760182
  760182       0  760184  760185  760185       0  760187  760188  760188       0
  760190  760191  760191       0  760193  760194  760194       0  760196  760197
  760197       0  760199  760200  760200       0  760202  760203  760203       0
  760205  760206  760206       0  760208  760209  760209       0  760211  760212
  760212       0  760214  760215  760215       0  760217  760218  760218       0
  760220  760221  760221       0  760223  760224  760224       0  760226  760227
  760227       0  760229  760230  760230       0  760232  760233  760233       0
  760235  760236  760236       0  760238  760239  760239       0  760241  760242
  760242       0  760244  760245  760245       0  760247  760248  760248       0
  760250  760251  760251       0  760253  760254  760254       0  760256  760257
  760257       0  760259  760260  760260       0  760262  760263  760263       0
  760265  760266  760266       0  760268  760269  760269       0  760271  760272
  760272       0  760274  760275  760275       0  760277  760278  760278       0
  760280  760281  760281       0  760283  760284  760284       0  760286  760287
  760287       0  760289  760290  760290       0  760292  760293  760293       0
  760295  760296  760296       0  760298  760299  760299       0  760301  760302
  760302       0  760304  760305  760305       0  760307  760308  760308       0
  760310  760311  760311       0  760313  760314  760314       0  760316  760317
  760317       0  760319  760320  760320       0  760322  760323  760323       0
  760325  760326  760326       0  760328  760329  760329       0  760331  760332
  760332       0  760334  760335  760335       0  760337  760338  760338       0
  760340  760341  760341       0  760343  760344  760344       0  760346  760347
  760347       0  760349  760350  760350       0  760352  760353  760353       0
  760355  760356  760356       0  760358  760359  760359       0  760361  760362
  760362       0  760364  760365  760365       0  760367  760368  760368       0
  760370  760371  760371       0  760373  760374  760374       0  760376  760377
  760377       0  760379  760380  760380       0  760382  760383  760383       0
  760385  760386  760386       0  760388  760389  760389       0  760391  760392
  760392       0  760394  760395  760395       0  760397  760398  760398       0
  760400  760401  760401       0  760403  760404  760404       0  760406  760407
  760407       0  760409  760410  760410       0  760412  760413  760413       0
  760415  760416  760416       0  760418  760419  760419       0  760421  760422
  760422       0  760424  760425  760425       0  760427  760428  760428       0
  760430  760431  760431       0  760433  760434  760434       0  760436  760437
  760437       0  760439  760440  760440       0  760442  760443  760443       0
  760445  760446  760446       0  760448  760449  760449       0  760451  760452
  760452       0  760454  760455  760455       0  760457  760458  760458       0
  760460  760461  760461       0  760463  760464  760464       0  760466  760467
  760467       0  760469  760470  760470       0  760472  760473  760473       0
  760475  760476  760476       0  760478  760479  760479       0  760481  760482
  760482       0  760484  760485  760485       0  760487  760488  760488       0
  760490  760491  760491       0  760493  760494  760494       0  760496  760497
  760497       0  760499  760500  760500       0  760502  760503  760503       0
  760505  760506  760506       0  760508  760509  760509       0  760511  760512
  760512       0  760514  760515  760515       0  760517  760518  760518       0
  760520  760521  760521       0  760523  760524  760524       0  760526  760527
  760527       0  760529  760530  760530       0  760532  760533  760533       0
  760535  760536  760536       0  760538  760539  760539       0  760541  760542
  760542       0  760544  760545  760545       0  760547  760548  760548       0
  760550  760551  760551       0  760553  760554  760554       0  760556  760557
  760557       0  760559  760560  760560       0  760562  760563  760563       0
  760565  760566  760566       0  760568  760569  760569       0  760571  760572
  760572       0  760574  760575  760575       0  760577  760578  760578       0
  760580  760581  760581       0  760583  760584  760584       0  760586  760587
  760587       0  760589  760590  760590       0  760592  760593  760593       0
  760595  760596  760596       0  760598  760599  760599       0  760601  760602
  760602       0  760604  760605  760605       0  760607  760608  760608       0
  760610  760611  760611       0  760613  760614  760614       0  760616  760617
  760617       0  760619  760620  760620       0  760622  760623  760623       0
  760625  760626  760626       0  760628  760629  760629       0  760631  760632
  760632       0  760634  760635  760635       0  760637  760638  760638       0
  760640  760641  760641       0  760643  760644  760644       0  760646  760647
  760647       0  760649  760650  760650       0  760652  760653  760653       0
  760655  760656  760656       0  760658  760659  760659       0  760661  760662
  760662       0  760664  760665  760665       0  760667  760668  760668       0
  760670  760671  760671       0  760673  760674  760674       0  760676  760677
  760677       0  760679  760680  760680       0  760682  760683  760683       0
  760685  760686  760686       0  760688  760689  760689       0  760691  760692
  760692       0  760694  760695  760695       0  760697  760698  760698       0
  760700  760701  760701       0  760703  760704  760704       0  760706  760707
  760707       0  760709  760710  760710       0  760712  760713  760713       0
  760715  760716  760716       0  760718  760719  760719       0  760721  760722
  760722       0  760724  760725  760725       0  760727  760728  760728       0
  760730  760731  760731       0  760733  760734  760734       0  760736  760737
  760737       0  760739  760740  760740       0  760742  760743  760743       0
  760745  760746  760746       0  760748  760749  760749       0  760751  760752
  760752       0  760754  760755  760755       0  760757  760758  760758       0
  760760  760761  760761       0  760763  760764  760764       0  760766  760767
  760767       0  760769  760770  760770       0  760772  760773  760773       0
  760775  760776  760776       0  760778  760779  760779       0  760781  760782
  760782       0  760784  760785  760785       0  760787  760788  760788       0
  760790  760791  760791       0  760793  760794  760794       0  760796  760797
  760797       0  760799  760800  760800       0  760802  760803  760803       0
  760805  760806  760806       0  760808  760809  760809       0  760811  760812
  760812       0  760814  760815  760815       0  760817  760818  760818       0
  760820  760821  760821       0  760823  760824  760824       0  760826  760827
  760827       0  760829  760830  760830       0  760832  760833  760833       0
  760835  760836  760836       0  760838  760839  760839       0  760841  760842
  760842       0  760844  760845  760845       0  760847  760848  760848       0
  760850  760851  760851       0  760853  760854  760854       0  760856  760857
  760857       0  760859  760860  760860       0  760862  760863  760863       0
  760865  760866  760866       0  760868  760869  760869       0  760871  760872
  760872       0  760874  760875  760875       0  760877  760878  760878       0
  760880  760881  760881       0  760883  760884  760884       0  760886  760887
  760887       0  760889  760890  760890       0  760892  760893  760893       0
  760895  760896  760896       0  760898  760899  760899       0  760901  760902
  760902       0  760904  760905  760905       0  760907  760908  760908       0
  760910  760911  760911       0  760913  760914  760914       0  760916  760917
  760917       0  760919  760920  760920       0  760922  760923  760923       0
  760925  760926  760926       0  760928  760929  760929       0  760931  760932
  760932       0  760934  760935  760935       0  760937  760938  760938       0
  760940  760941  760941       0  760943  760944  760944       0  760946  760947
  760947       0  760949  760950  760950       0  760952  760953  760953       0
  760955  760956  760956       0  760958  760959  760959       0  760961  760962
  760962       0  760964  760965  760965       0  760967  760968  760968       0
  760970  760971  760971       0  760973  760974  760974       0  760976  760977
  760977       0  760979  760980  760980       0  760982  760983  760983       0
  760985  760986  760986       0  760988  760989  760989       0  760991  760992
  760992       0  760994  760995  760995       0  760997  760998  760998       0
  761000  761001  761001       0  761003  761004  761004       0  761006  761007
  761007       0  761009  761010  761010       0  761012  761013  761013       0
  761015  761016  761016       0  761018  761019  761019       0  761021  761022
  761022       0  761024  761025  761025       0  761027  761028  761028       0
  761030  761031  761031       0  761033  761034  761034       0  761036  761037
  761037       0  761039  761040  761040       0  761042  761043  761043       0
  761045  761046  761046       0  761048  761049  761049       0  761051  761052
  761052       0  761054  761055  761055       0  761057  761058  761058       0
  761060  761061  761061       0  761063  761064  761064       0  761066  761067
  761067       0  761069  761070  761070       0  761072  761073  761073       0
  761075  761076  761076       0  761078  761079  761079       0  761081  761082
  761082       0  761084  761085  761085       0  761087  761088  761088       0
  761090  761091  761091       0  761093  761094  761094       0  761096  761097
  761097       0  761099  761100  761100       0  761102  761103  761103       0
  761105  761106  761106       0  761108  761109  761109       0  761111  761112
  761112       0  761114  761115  761115       0  761117  761118  761118       0
  761120  761121  761121       0  761123  761124  761124       0  761126  761127
  761127       0  761129  761130  761130       0  761132  761133  761133       0
  761135  761136  761136       0  761138  761139  761139       0  761141  761142
  761142       0  761144  761145  761145       0  761147  761148  761148       0
  761150  761151  761151       0  761153  761154  761154       0  761156  761157
  761157       0  761159  761160  761160       0  761162  761163  761163       0
  761165  761166  761166       0  761168  761169  761169       0  761171  761172
  761172       0  761174  761175  761175       0  761177  761178  761178       0
  761180  761181  761181       0  761183  761184  761184       0  761186  761187
  761187       0  761189  761190  761190       0  761192  761193  761193       0
  761195  761196  761196       0  761198  761199  761199       0  761201  761202
  761202       0  761204  761205  761205       0  761207  761208  761208       0
  761210  761211  761211       0  761213  761214  761214       0  761216  761217
  761217       0  761219  761220  761220       0  761222  761223  761223       0
  761225  761226  761226       0  761228  761229  761229       0  761231  761232
  761232       0  761234  761235  761235       0  761237  761238  761238       0
  761240  761241  761241       0  761243  761244  761244       0  761246  761247
  761247       0  761249  761250  761250       0  761252  761253  761253       0
  761255  761256  761256       0  761258  761259  761259       0  761261  761262
  761262       0  761264  761265  761265       0  761267  761268  761268       0
  761270  761271  761271       0  761273  761274  761274       0  761276  761277
  761277       0  761279  761280  761280       0  761282  761283  761283       0
  761285  761286  761286       0  761288  761289  761289       0  761291  761292
  761292       0  761294  761295  761295       0  761297  761298  761298       0
  761300  761301  761301       0  761303  761304  761304       0  761306  761307
  761307       0  761309  761310  761310       0  761312  761313  761313       0
  761315  761316  761316       0  761318  761319  761319       0  761321  761322
  761322       0  761324  761325  761325       0  761327  761328  761328       0
  761330  761331  761331       0  761333  761334  761334       0  761336  761337
  761337       0  761339  761340  761340       0  761342  761343  761343       0
  761345  761346  761346       0  761348  761349  761349       0  761351  761352
  761352       0  761354  761355  761355       0  761357  761358  761358       0
  761360  761361  761361       0  761363  761364  761364       0  761366  761367
  761367       0  761369  761370  761370       0  761372  761373  761373       0
  761375  761376  761376       0  761378  761379  761379       0  761381  761382
  761382       0  761384  761385  761385       0  761387  761388  761388       0
  761390  761391  761391       0  761393  761394  761394       0  761396  761397
  761397       0  761399  761400  761400       0  761402  761403  761403       0
  761405  761406  761406       0  761408  761409  761409       0  761411  761412
  761412       0  761414  761415  761415       0  761417  761418  761418       0
  761420  761421  761421       0  761423  761424  761424       0  761426  761427
  761427       0  761429  761430  761430       0  761432  761433  761433       0
  761435  761436  761436       0  761438  761439  761439       0  761441  761442
  761442       0  761444  761445  761445       0  761447  761448  761448       0
  761450  761451  761451       0  761453  761454  761454       0  761456  761457
  761457       0  761459  761460  761460       0  761462  761463  761463       0
  761465  761466  761466       0  761468  761469  761469       0  761471  761472
  761472       0  761474  761475  761475       0  761477  761478  761478       0
  761480  761481  761481       0  761483  761484  761484       0  761486  761487
  761487       0  761489  761490  761490       0  761492  761493  761493       0
  761495  761496  761496       0  761498  761499  761499       0  761501  761502
  761502       0  761504  761505  761505       0  761507  761508  761508       0
  761510  761511  761511       0  761513  761514  761514       0  761516  761517
  761517       0  761519  761520  761520       0  761522  761523  761523       0
  761525  761526  761526       0  761528  761529  761529       0  761531  761532
  761532       0  761534  761535  761535       0  761537  761538  761538       0
  761540  761541  761541       0  761543  761544  761544       0  761546  761547
  761547       0  761549  761550  761550       0  761552  761553  761553       0
  761555  761556  761556       0  761558  761559  761559       0  761561  761562
  761562       0  761564  761565  761565       0  761567  761568  761568       0
  761570  761571  761571       0  761573  761574  761574       0  761576  761577
  761577       0  761579  761580  761580       0  761582  761583  761583       0
  761585  761586  761586       0  761588  761589  761589       0  761591  761592
  761592       0  761594  761595  761595       0  761597  761598  761598       0
  761600  761601  761601       0  761603  761604  761604       0  761606  761607
  761607       0  761609  761610  761610       0  761612  761613  761613       0
  761615  761616  761616       0  761618  761619  761619       0  761621  761622
  761622       0  761624  761625  761625       0  761627  761628  761628       0
  761630  761631  761631       0  761633  761634  761634       0  761636  761637
  761637       0  761639  761640  761640       0  761642  761643  761643       0
  761645  761646  761646       0  761648  761649  761649       0  761651  761652
  761652       0  761654  761655  761655       0  761657  761658  761658       0
  761660  761661  761661       0  761663  761664  761664       0  761666  761667
  761667       0  761669  761670  761670       0  761672  761673  761673       0
  761675  761676  761676       0  761678  761679  761679       0  761681  761682
  761682       0  761684  761685  761685       0  761687  761688  761688       0
  761690  761691  761691       0  761693  761694  761694       0  761696  761697
  761697       0  761699  761700  761700       0  761702  761703  761703       0
  761705  761706  761706       0  761708  761709  761709       0  761711  761712
  761712       0  761714  761715  761715       0  761717  761718  761718       0
  761720  761721  761721       0  761723  761724  761724       0  761726  761727
  761727       0  761729  761730  761730       0  761732  761733  761733       0
  761735  761736  761736       0  761738  761739  761739       0  761741  761742
  761742       0  761744  761745  761745       0  761747  761748  761748       0
  761750  761751  761751       0  761753  761754  761754       0  761756  761757
  761757       0  761759  761760  761760       0  761762  761763  761763       0
  761765  761766  761766       0  761768  761769  761769       0  761771  761772
  761772       0  761774  761775  761775       0  761777  761778  761778       0
  761780  761781  761781       0  761783  761784  761784       0  761786  761787
  761787       0  761789  761790  761790       0  761792  761793  761793       0
  761795  761796  761796       0  761798  761799  761799       0  761801  761802
  761802       0  761804  761805  761805       0  761807  761808  761808       0
  761810  761811  761811       0  761813  761814  761814       0  761816  761817
  761817       0  761819  761820  761820       0  761822  761823  761823       0
  761825  761826  761826       0  761828  761829  761829       0  761831  761832
  761832       0  761834  761835  761835       0  761837  761838  761838       0
  761840  761841  761841       0  761843  761844  761844       0  761846  761847
  761847       0  761849  761850  761850       0  761852  761853  761853       0
  761855  761856  761856       0  761858  761859  761859       0  761861  761862
  761862       0  761864  761865  761865       0  761867  761868  761868       0
  761870  761871  761871       0  761873  761874  761874       0  761876  761877
  761877       0  761879  761880  761880       0  761882  761883  761883       0
  761885  761886  761886       0  761888  761889  761889       0  761891  761892
  761892       0  761894  761895  761895       0  761897  761898  761898       0
  761900  761901  761901       0  761903  761904  761904       0  761906  761907
  761907       0  761909  761910  761910       0  761912  761913  761913       0
  761915  761916  761916       0  761918  761919  761919       0  761921  761922
  761922       0  761924  761925  761925       0  761927  761928  761928       0
  761930  761931  761931       0  761933  761934  761934       0  761936  761937
  761937       0  761939  761940  761940       0  761942  761943  761943       0
  761945  761946  761946       0  761948  761949  761949       0  761951  761952
  761952       0  761954  761955  761955       0  761957  761958  761958       0
  761960  761961  761961       0  761963  761964  761964       0  761966  761967
  761967       0  761969  761970  761970       0  761972  761973  761973       0
  761975  761976  761976       0  761978  761979  761979       0  761981  761982
  761982       0  761984  761985  761985       0  761987  761988  761988       0
  761990  761991  761991       0  761993  761994  761994       0  761996  761997
  761997       0  761999  762000  762000       0  762002  762003  762003       0
  762005  762006  762006       0  762008  762009  762009       0  762011  762012
  762012       0  762014  762015  762015       0  762017  762018  762018       0
  762020  762021  762021       0  762023  762024  762024       0  762026  762027
  762027       0  762029  762030  762030       0  762032  762033  762033       0
  762035  762036  762036       0  762038  762039  762039       0  762041  762042
  762042       0  762044  762045  762045       0  762047  762048  762048       0
  762050  762051  762051       0  762053  762054  762054       0  762056  762057
  762057       0  762059  762060  762060       0  762062  762063  762063       0
  762065  762066  762066       0  762068  762069  762069       0  762071  762072
  762072       0  762074  762075  762075       0  762077  762078  762078       0
  762080  762081  762081       0  762083  762084  762084       0  762086  762087
  762087       0  762089  762090  762090       0  762092  762093  762093       0
  762095  762096  762096       0  762098  762099  762099       0  762101  762102
  762102       0  762104  762105  762105       0  762107  762108  762108       0
  762110  762111  762111       0  762113  762114  762114       0  762116  762117
  762117       0  762119  762120  762120       0  762122  762123  762123       0
  762125  762126  762126       0  762128  762129  762129       0  762131  762132
  762132       0  762134  762135  762135       0  762137  762138  762138       0
  762140  762141  762141       0  762143  762144  762144       0  762146  762147
  762147       0  762149  762150  762150       0  762152  762153  762153       0
  762155  762156  762156       0  762158  762159  762159       0  762161  762162
  762162       0  762164  762165  762165       0  762167  762168  762168       0
  762170  762171  762171       0  762173  762174  762174       0  762176  762177
  762177       0  762179  762180  762180       0  762182  762183  762183       0
  762185  762186  762186       0  762188  762189  762189       0  762191  762192
  762192       0  762194  762195  762195       0  762197  762198  762198       0
  762200  762201  762201       0  762203  762204  762204       0  762206  762207
  762207       0  762209  762210  762210       0  762212  762213  762213       0
  762215  762216  762216       0  762218  762219  762219       0  762221  762222
  762222       0  762224  762225  762225       0  762227  762228  762228       0
  762230  762231  762231       0  762233  762234  762234       0  762236  762237
  762237       0  762239  762240  762240       0  762242  762243  762243       0
  762245  762246  762246       0  762248  762249  762249       0  762251  762252
  762252       0  762254  762255  762255       0  762257  762258  762258       0
  762260  762261  762261       0  762263  762264  762264       0  762266  762267
  762267       0  762269  762270  762270       0  762272  762273  762273       0
  762275  762276  762276       0  762278  762279  762279       0  762281  762282
  762282       0  762284  762285  762285       0  762287  762288  762288       0
  762290  762291  762291       0  762293  762294  762294       0  762296  762297
  762297       0  762299  762300  762300       0  762302  762303  762303       0
  762305  762306  762306       0  762308  762309  762309       0  762311  762312
  762312       0  762314  762315  762315       0  762317  762318  762318       0
  762320  762321  762321       0  762323  762324  762324       0  762326  762327
  762327       0  762329  762330  762330       0  762332  762333  762333       0
  762335  762336  762336       0  762338  762339  762339       0  762341  762342
  762342       0  762344  762345  762345       0  762347  762348  762348       0
  762350  762351  762351       0  762353  762354  762354       0  762356  762357
  762357       0  762359  762360  762360       0  762362  762363  762363       0
  762365  762366  762366       0  762368  762369  762369       0  762371  762372
  762372       0  762374  762375  762375       0  762377  762378  762378       0
  762380  762381  762381       0  762383  762384  762384       0  762386  762387
  762387       0  762389  762390  762390       0  762392  762393  762393       0
  762395  762396  762396       0  762398  762399  762399       0  762401  762402
  762402       0  762404  762405  762405       0  762407  762408  762408       0
  762410  762411  762411       0  762413  762414  762414       0  762416  762417
  762417       0  762419  762420  762420       0  762422  762423  762423       0
  762425  762426  762426       0  762428  762429  762429       0  762431  762432
  762432       0  762434  762435  762435       0  762437  762438  762438       0
  762440  762441  762441       0  762443  762444  762444       0  762446  762447
  762447       0  762449  762450  762450       0  762452  762453  762453       0
  762455  762456  762456       0  762458  762459  762459       0  762461  762462
  762462       0  762464  762465  762465       0  762467  762468  762468       0
  762470  762471  762471       0  762473  762474  762474       0  762476  762477
  762477       0  762479  762480  762480       0  762482  762483  762483       0
  762485  762486  762486       0  762488  762489  762489       0  762491  762492
  762492       0  762494  762495  762495       0  762497  762498  762498       0
  762500  762501  762501       0  762503  762504  762504       0  762506  762507
  762507       0  762509  762510  762510       0  762512  762513  762513       0
  762515  762516  762516       0  762518  762519  762519       0  762521  762522
  762522       0  762524  762525  762525       0  762527  762528  762528       0
  762530  762531  762531       0  762533  762534  762534       0  762536  762537
  762537       0  762539  762540  762540       0  762542  762543  762543       0
  762545  762546  762546       0  762548  762549  762549       0  762551  762552
  762552       0  762554  762555  762555       0  762557  762558  762558       0
  762560  762561  762561       0  762563  762564  762564       0  762566  762567
  762567       0  762569  762570  762570       0  762572  762573  762573       0
  762575  762576  762576       0  762578  762579  762579       0  762581  762582
  762582       0  762584  762585  762585       0  762587  762588  762588       0
  762590  762591  762591       0  762593  762594  762594       0  762596  762597
  762597       0  762599  762600  762600       0  762602  762603  762603       0
  762605  762606  762606       0  762608  762609  762609       0  762611  762612
  762612       0  762614  762615  762615       0  762617  762618  762618       0
  762620  762621  762621       0  762623  762624  762624       0  762626  762627
  762627       0  762629  762630  762630       0  762632  762633  762633       0
  762635  762636  762636       0  762638  762639  762639       0  762641  762642
  762642       0  762644  762645  762645       0  762647  762648  762648       0
  762650  762651  762651       0  762653  762654  762654       0  762656  762657
  762657       0  762659  762660  762660       0  762662  762663  762663       0
  762665  762666  762666       0  762668  762669  762669       0  762671  762672
  762672       0  762674  762675  762675       0  762677  762678  762678       0
  762680  762681  762681       0  762683  762684  762684       0  762686  762687
  762687       0  762689  762690  762690       0  762692  762693  762693       0
  762695  762696  762696       0  762698  762699  762699       0  762701  762702
  762702       0  762704  762705  762705       0  762707  762708  762708       0
  762710  762711  762711       0  762713  762714  762714       0  762716  762717
  762717       0  762719  762720  762720       0  762722  762723  762723       0
  762725  762726  762726       0  762728  762729  762729       0  762731  762732
  762732       0  762734  762735  762735       0  762737  762738  762738       0
  762740  762741  762741       0  762743  762744  762744       0  762746  762747
  762747       0  762749  762750  762750       0  762752  762753  762753       0
  762755  762756  762756       0  762758  762759  762759       0  762761  762762
  762762       0  762764  762765  762765       0  762767  762768  762768       0
  762770  762771  762771       0  762773  762774  762774       0  762776  762777
  762777       0  762779  762780  762780       0  762782  762783  762783       0
  762785  762786  762786       0  762788  762789  762789       0  762791  762792
  762792       0  762794  762795  762795       0  762797  762798  762798       0
  762800  762801  762801       0  762803  762804  762804       0  762806  762807
  762807       0  762809  762810  762810       0  762812  762813  762813       0
  762815  762816  762816       0  762818  762819  762819       0  762821  762822
  762822       0  762824  762825  762825       0  762827  762828  762828       0
  762830  762831  762831       0  762833  762834  762834       0  762836  762837
  762837       0  762839  762840  762840       0  762842  762843  762843       0
  762845  762846  762846       0  762848  762849  762849       0  762851  762852
  762852       0  762854  762855  762855       0  762857  762858  762858       0
  762860  762861  762861       0  762863  762864  762864       0  762866  762867
  762867       0  762869  762870  762870       0  762872  762873  762873       0
  762875  762876  762876       0  762878  762879  762879       0  762881  762882
  762882       0  762884  762885  762885       0  762887  762888  762888       0
  762890  762891  762891       0  762893  762894  762894       0  762896  762897
  762897       0  762899  762900  762900       0  762902  762903  762903       0
  762905  762906  762906       0  762908  762909  762909       0  762911  762912
  762912       0  762914  762915  762915       0  762917  762918  762918       0
  762920  762921  762921       0  762923  762924  762924       0  762926  762927
  762927       0  762929  762930  762930       0  762932  762933  762933       0
  762935  762936  762936       0  762938  762939  762939       0  762941  762942
  762942       0  762944  762945  762945       0  762947  762948  762948       0
  762950  762951  762951       0  762953  762954  762954       0  762956  762957
  762957       0  762959  762960  762960       0  762962  762963  762963       0
  762965  762966  762966       0  762968  762969  762969       0  762971  762972
  762972       0  762974  762975  762975       0  762977  762978  762978       0
  762980  762981  762981       0  762983  762984  762984       0  762986  762987
  762987       0  762989  762990  762990       0  762992  762993  762993       0
  762995  762996  762996       0  762998  762999  762999       0  763001  763002
  763002       0  763004  763005  763005       0  763007  763008  763008       0
  763010  763011  763011       0  763013  763014  763014       0  763016  763017
  763017       0  763019  763020  763020       0  763022  763023  763023       0
  763025  763026  763026       0  763028  763029  763029       0  763031  763032
  763032       0  763034  763035  763035       0  763037  763038  763038       0
  763040  763041  763041       0  763043  763044  763044       0  763046  763047
  763047       0  763049  763050  763050       0  763052  763053  763053       0
  763055  763056  763056       0  763058  763059  763059       0  763061  763062
  763062       0  763064  763065  763065       0  763067  763068  763068       0
  763070  763071  763071       0  763073  763074  763074       0  763076  763077
  763077       0  763079  763080  763080       0  763082  763083  763083       0
  763085  763086  763086       0  763088  763089  763089       0  763091  763092
  763092       0  763094  763095  763095       0  763097  763098  763098       0
  763100  763101  763101       0  763103  763104  763104       0  763106  763107
  763107       0  763109  763110  763110       0  763112  763113  763113       0
  763115  763116  763116       0  763118  763119  763119       0  763121  763122
  763122       0  763124  763125  763125       0  763127  763128  763128       0
  763130  763131  763131       0  763133  763134  763134       0  763136  763137
  763137       0  763139  763140  763140       0  763142  763143  763143       0
  763145  763146  763146       0  763148  763149  763149       0  763151  763152
  763152       0  763154  763155  763155       0  763157  763158  763158       0
  763160  763161  763161       0  763163  763164  763164       0  763166  763167
  763167       0  763169  763170  763170       0  763172  763173  763173       0
  763175  763176  763176       0  763178  763179  763179       0  763181  763182
  763182       0  763184  763185  763185       0  763187  763188  763188       0
  763190  763191  763191       0  763193  763194  763194       0  763196  763197
  763197       0  763199  763200  763200       0  763202  763203  763203       0
  763205  763206  763206       0  763208  763209  763209       0  763211  763212
  763212       0  763214  763215  763215       0  763217  763218  763218       0
  763220  763221  763221       0  763223  763224  763224       0  763226  763227
  763227       0  763229  763230  763230       0  763232  763233  763233       0
  763235  763236  763236       0  763238  763239  763239       0  763241  763242
  763242       0  763244  763245  763245       0  763247  763248  763248       0
  763250  763251  763251       0  763253  763254  763254       0  763256  763257
  763257       0  763259  763260  763260       0  763262  763263  763263       0
  763265  763266  763266       0  763268  763269  763269       0  763271  763272
  763272       0  763274  763275  763275       0  763277  763278  763278       0
  763280  763281  763281       0  763283  763284  763284       0  763286  763287
  763287       0  763289  763290  763290       0  763292  763293  763293       0
  763295  763296  763296       0  763298  763299  763299       0  763301  763302
  763302       0  763304  763305  763305       0  763307  763308  763308       0
  763310  763311  763311       0  763313  763314  763314       0  763316  763317
  763317       0  763319  763320  763320       0  763322  763323  763323       0
  763325  763326  763326       0  763328  763329  763329       0  763331  763332
  763332       0  763334  763335  763335       0  763337  763338  763338       0
  763340  763341  763341       0  763343  763344  763344       0  763346  763347
  763347       0  763349  763350  763350       0  763352  763353  763353       0
  763355  763356  763356       0  763358  763359  763359       0  763361  763362
  763362       0  763364  763365  763365       0  763367  763368  763368       0
  763370  763371  763371       0  763373  763374  763374       0  763376  763377
  763377       0  763379  763380  763380       0  763382  763383  763383       0
  763385  763386  763386       0  763388  763389  763389       0  763391  763392
  763392       0  763394  763395  763395       0  763397  763398  763398       0
  763400  763401  763401       0  763403  763404  763404       0  763406  763407
  763407       0  763409  763410  763410       0  763412  763413  763413       0
  763415  763416  763416       0  763418  763419  763419       0  763421  763422
  763422       0  763424  763425  763425       0  763427  763428  763428       0
  763430  763431  763431       0  763433  763434  763434       0  763436  763437
  763437       0  763439  763440  763440       0  763442  763443  763443       0
  763445  763446  763446       0  763448  763449  763449       0  763451  763452
  763452       0  763454  763455  763455       0  763457  763458  763458       0
  763460  763461  763461       0  763463  763464  763464       0  763466  763467
  763467       0  763469  763470  763470       0  763472  763473  763473       0
  763475  763476  763476       0  763478  763479  763479       0  763481  763482
  763482       0  763484  763485  763485       0  763487  763488  763488       0
  763490  763491  763491       0  763493  763494  763494       0  763496  763497
  763497       0  763499  763500  763500       0  763502  763503  763503       0
  763505  763506  763506       0  763508  763509  763509       0  763511  763512
  763512       0  763514  763515  763515       0  763517  763518  763518       0
  763520  763521  763521       0  763523  763524  763524       0  763526  763527
  763527       0  763529  763530  763530       0  763532  763533  763533       0
  763535  763536  763536       0  763538  763539  763539       0  763541  763542
  763542       0  763544  763545  763545       0  763547  763548  763548       0
  763550  763551  763551       0  763553  763554  763554       0  763556  763557
  763557       0  763559  763560  763560       0  763562  763563  763563       0
  763565  763566  763566       0  763568  763569  763569       0  763571  763572
  763572       0  763574  763575  763575       0  763577  763578  763578       0
  763580  763581  763581       0  763583  763584  763584       0  763586  763587
  763587       0  763589  763590  763590       0  763592  763593  763593       0
  763595  763596  763596       0  763598  763599  763599       0  763601  763602
  763602       0  763604  763605  763605       0  763607  763608  763608       0
  763610  763611  763611       0  763613  763614  763614       0  763616  763617
  763617       0  763619  763620  763620       0  763622  763623  763623       0
  763625  763626  763626       0  763628  763629  763629       0  763631  763632
  763632       0  763634  763635  763635       0  763637  763638  763638       0
  763640  763641  763641       0  763643  763644  763644       0  763646  763647
  763647       0  763649  763650  763650       0  763652  763653  763653       0
  763655  763656  763656       0  763658  763659  763659       0  763661  763662
  763662       0  763664  763665  763665       0  763667  763668  763668       0
  763670  763671  763671       0  763673  763674  763674       0  763676  763677
  763677       0  763679  763680  763680       0  763682  763683  763683       0
  763685  763686  763686       0  763688  763689  763689       0  763691  763692
  763692       0  763694  763695  763695       0  763697  763698  763698       0
  763700  763701  763701       0  763703  763704  763704       0  763706  763707
  763707       0  763709  763710  763710       0  763712  763713  763713       0
  763715  763716  763716       0  763718  763719  763719       0  763721  763722
  763722       0  763724  763725  763725       0  763727  763728  763728       0
  763730  763731  763731       0  763733  763734  763734       0  763736  763737
  763737       0  763739  763740  763740       0  763742  763743  763743       0
  763745  763746  763746       0  763748  763749  763749       0  763751  763752
  763752       0  763754  763755  763755       0  763757  763758  763758       0
  763760  763761  763761       0  763763  763764  763764       0  763766  763767
  763767       0  763769  763770  763770       0  763772  763773  763773       0
  763775  763776  763776       0  763778  763779  763779       0  763781  763782
  763782       0  763784  763785  763785       0  763787  763788  763788       0
  763790  763791  763791       0  763793  763794  763794       0  763796  763797
  763797       0  763799  763800  763800       0  763802  763803  763803       0
  763805  763806  763806       0  763808  763809  763809       0  763811  763812
  763812       0  763814  763815  763815       0  763817  763818  763818       0
  763820  763821  763821       0  763823  763824  763824       0  763826  763827
  763827       0  763829  763830  763830       0  763832  763833  763833       0
  763835  763836  763836       0  763838  763839  763839       0  763841  763842
  763842       0  763844  763845  763845       0  763847  763848  763848       0
  763850  763851  763851       0  763853  763854  763854       0  763856  763857
  763857       0  763859  763860  763860       0  763862  763863  763863       0
  763865  763866  763866       0  763868  763869  763869       0  763871  763872
  763872       0  763874  763875  763875       0  763877  763878  763878       0
  763880  763881  763881       0  763883  763884  763884       0  763886  763887
  763887       0  763889  763890  763890       0  763892  763893  763893       0
  763895  763896  763896       0  763898  763899  763899       0  763901  763902
  763902       0  763904  763905  763905       0  763907  763908  763908       0
  763910  763911  763911       0  763913  763914  763914       0  763916  763917
  763917       0  763919  763920  763920       0  763922  763923  763923       0
  763925  763926  763926       0  763928  763929  763929       0  763931  763932
  763932       0  763934  763935  763935       0  763937  763938  763938       0
  763940  763941  763941       0  763943  763944  763944       0  763946  763947
  763947       0  763949  763950  763950       0  763952  763953  763953       0
  763955  763956  763956       0  763958  763959  763959       0  763961  763962
  763962       0  763964  763965  763965       0  763967  763968  763968       0
  763970  763971  763971       0  763973  763974  763974       0  763976  763977
  763977       0  763979  763980  763980       0  763982  763983  763983       0
  763985  763986  763986       0  763988  763989  763989       0  763991  763992
  763992       0  763994  763995  763995       0  763997  763998  763998       0
  764000  764001  764001       0  764003  764004  764004       0  764006  764007
  764007       0  764009  764010  764010       0  764012  764013  764013       0
  764015  764016  764016       0  764018  764019  764019       0  764021  764022
  764022       0  764024  764025  764025       0  764027  764028  764028       0
  764030  764031  764031       0  764033  764034  764034       0  764036  764037
  764037       0  764039  764040  764040       0  764042  764043  764043       0
  764045  764046  764046       0  764048  764049  764049       0  764051  764052
  764052       0  764054  764055  764055       0  764057  764058  764058       0
  764060  764061  764061       0  764063  764064  764064       0  764066  764067
  764067       0  764069  764070  764070       0  764072  764073  764073       0
  764075  764076  764076       0  764078  764079  764079       0  764081  764082
  764082       0  764084  764085  764085       0  764087  764088  764088       0
  764090  764091  764091       0  764093  764094  764094       0  764096  764097
  764097       0  764099  764100  764100       0  764102  764103  764103       0
  764105  764106  764106       0  764108  764109  764109       0  764111  764112
  764112       0  764114  764115  764115       0  764117  764118  764118       0
  764120  764121  764121       0  764123  764124  764124       0  764126  764127
  764127       0  764129  764130  764130       0  764132  764133  764133       0
  764135  764136  764136       0  764138  764139  764139       0  764141  764142
  764142       0  764144  764145  764145       0  764147  764148  764148       0
  764150  764151  764151       0  764153  764154  764154       0  764156  764157
  764157       0  764159  764160  764160       0  764162  764163  764163       0
  764165  764166  764166       0  764168  764169  764169       0  764171  764172
  764172       0  764174  764175  764175       0  764177  764178  764178       0
  764180  764181  764181       0  764183  764184  764184       0  764186  764187
  764187       0  764189  764190  764190       0  764192  764193  764193       0
  764195  764196  764196       0  764198  764199  764199       0  764201  764202
  764202       0  764204  764205  764205       0  764207  764208  764208       0
  764210  764211  764211       0  764213  764214  764214       0  764216  764217
  764217       0  764219  764220  764220       0  764222  764223  764223       0
  764225  764226  764226       0  764228  764229  764229       0  764231  764232
  764232       0  764234  764235  764235       0  764237  764238  764238       0
  764240  764241  764241       0  764243  764244  764244       0  764246  764247
  764247       0  764249  764250  764250       0  764252  764253  764253       0
  764255  764256  764256       0  764258  764259  764259       0  764261  764262
  764262       0  764264  764265  764265       0  764267  764268  764268       0
  764270  764271  764271       0  764273  764274  764274       0  764276  764277
  764277       0  764279  764280  764280       0  764282  764283  764283       0
  764285  764286  764286       0  764288  764289  764289       0  764291  764292
  764292       0  764294  764295  764295       0  764297  764298  764298       0
  764300  764301  764301       0  764303  764304  764304       0  764306  764307
  764307       0  764309  764310  764310       0  764312  764313  764313       0
  764315  764316  764316       0  764318  764319  764319       0  764321  764322
  764322       0  764324  764325  764325       0  764327  764328  764328       0
  764330  764331  764331       0  764333  764334  764334       0  764336  764337
  764337       0  764339  764340  764340       0  764342  764343  764343       0
  764345  764346  764346       0  764348  764349  764349       0  764351  764352
  764352       0  764354  764355  764355       0  764357  764358  764358       0
  764360  764361  764361       0  764363  764364  764364       0  764366  764367
  764367       0  764369  764370  764370       0  764372  764373  764373       0
  764375  764376  764376       0  764378  764379  764379       0  764381  764382
  764382       0  764384  764385  764385       0  764387  764388  764388       0
  764390  764391  764391       0  764393  764394  764394       0  764396  764397
  764397       0  764399  764400  764400       0  764402  764403  764403       0
  764405  764406  764406       0  764408  764409  764409       0  764411  764412
  764412       0  764414  764415  764415       0  764417  764418  764418       0
  764420  764421  764421       0  764423  764424  764424       0  764426  764427
  764427       0  764429  764430  764430       0  764432  764433  764433       0
  764435  764436  764436       0  764438  764439  764439       0  764441  764442
  764442       0  764444  764445  764445       0  764447  764448  764448       0
  764450  764451  764451       0  764453  764454  764454       0  764456  764457
  764457       0  764459  764460  764460       0  764462  764463  764463       0
  764465  764466  764466       0  764468  764469  764469       0  764471  764472
  764472       0  764474  764475  764475       0  764477  764478  764478       0
  764480  764481  764481       0  764483  764484  764484       0  764486  764487
  764487       0  764489  764490  764490       0  764492  764493  764493       0
  764495  764496  764496       0  764498  764499  764499       0  764501  764502
  764502       0  764504  764505  764505       0  764507  764508  764508       0
  764510  764511  764511       0  764513  764514  764514       0  764516  764517
  764517       0  764519  764520  764520       0  764522  764523  764523       0
  764525  764526  764526       0  764528  764529  764529       0  764531  764532
  764532       0  764534  764535  764535       0  764537  764538  764538       0
  764540  764541  764541       0  764543  764544  764544       0  764546  764547
  764547       0  764549  764550  764550       0  764552  764553  764553       0
  764555  764556  764556       0  764558  764559  764559       0  764561  764562
  764562       0  764564  764565  764565       0  764567  764568  764568       0
  764570  764571  764571       0  764573  764574  764574       0  764576  764577
  764577       0  764579  764580  764580       0  764582  764583  764583       0
  764585  764586  764586       0  764588  764589  764589       0  764591  764592
  764592       0  764594  764595  764595       0  764597  764598  764598       0
  764600  764601  764601       0  764603  764604  764604       0  764606  764607
  764607       0  764609  764610  764610       0  764612  764613  764613       0
  764615  764616  764616       0  764618  764619  764619       0  764621  764622
  764622       0  764624  764625  764625       0  764627  764628  764628       0
  764630  764631  764631       0  764633  764634  764634       0  764636  764637
  764637       0  764639  764640  764640       0  764642  764643  764643       0
  764645  764646  764646       0  764648  764649  764649       0  764651  764652
  764652       0  764654  764655  764655       0  764657  764658  764658       0
  764660  764661  764661       0  764663  764664  764664       0  764666  764667
  764667       0  764669  764670  764670       0  764672  764673  764673       0
  764675  764676  764676       0  764678  764679  764679       0  764681  764682
  764682       0  764684  764685  764685       0  764687  764688  764688       0
  764690  764691  764691       0  764693  764694  764694       0  764696  764697
  764697       0  764699  764700  764700       0  764702  764703  764703       0
  764705  764706  764706       0  764708  764709  764709       0  764711  764712
  764712       0  764714  764715  764715       0  764717  764718  764718       0
  764720  764721  764721       0  764723  764724  764724       0  764726  764727
  764727       0  764729  764730  764730       0  764732  764733  764733       0
  764735  764736  764736       0  764738  764739  764739       0  764741  764742
  764742       0  764744  764745  764745       0  764747  764748  764748       0
  764750  764751  764751       0  764753  764754  764754       0  764756  764757
  764757       0  764759  764760  764760       0  764762  764763  764763       0
  764765  764766  764766       0  764768  764769  764769       0  764771  764772
  764772       0  764774  764775  764775       0  764777  764778  764778       0
  764780  764781  764781       0  764783  764784  764784       0  764786  764787
  764787       0  764789  764790  764790       0  764792  764793  764793       0
  764795  764796  764796       0  764798  764799  764799       0  764801  764802
  764802       0  764804  764805  764805       0  764807  764808  764808       0
  764810  764811  764811       0  764813  764814  764814       0  764816  764817
  764817       0  764819  764820  764820       0  764822  764823  764823       0
  764825  764826  764826       0  764828  764829  764829       0  764831  764832
  764832       0  764834  764835  764835       0  764837  764838  764838       0
  764840  764841  764841       0  764843  764844  764844       0  764846  764847
  764847       0  764849  764850  764850       0  764852  764853  764853       0
  764855  764856  764856       0  764858  764859  764859       0  764861  764862
  764862       0  764864  764865  764865       0  764867  764868  764868       0
  764870  764871  764871       0  764873  764874  764874       0  764876  764877
  764877       0  764879  764880  764880       0  764882  764883  764883       0
  764885  764886  764886       0  764888  764889  764889       0  764891  764892
  764892       0  764894  764895  764895       0  764897  764898  764898       0
  764900  764901  764901       0  764903  764904  764904       0  764906  764907
  764907       0  764909  764910  764910       0  764912  764913  764913       0
  764915  764916  764916       0  764918  764919  764919       0  764921  764922
  764922       0  764924  764925  764925       0  764927  764928  764928       0
  764930  764931  764931       0  764933  764934  764934       0  764936  764937
  764937       0  764939  764940  764940       0  764942  764943  764943       0
  764945  764946  764946       0  764948  764949  764949       0  764951  764952
  764952       0  764954  764955  764955       0  764957  764958  764958       0
  764960  764961  764961       0  764963  764964  764964       0  764966  764967
  764967       0  764969  764970  764970       0  764972  764973  764973       0
  764975  764976  764976       0  764978  764979  764979       0  764981  764982
  764982       0  764984  764985  764985       0  764987  764988  764988       0
  764990  764991  764991       0  764993  764994  764994       0  764996  764997
  764997       0  764999  765000  765000       0  765002  765003  765003       0
  765005  765006  765006       0  765008  765009  765009       0  765011  765012
  765012       0  765014  765015  765015       0  765017  765018  765018       0
  765020  765021  765021       0  765023  765024  765024       0  765026  765027
  765027       0  765029  765030  765030       0  765032  765033  765033       0
  765035  765036  765036       0  765038  765039  765039       0  765041  765042
  765042       0  765044  765045  765045       0  765047  765048  765048       0
  765050  765051  765051       0  765053  765054  765054       0  765056  765057
  765057       0  765059  765060  765060       0  765062  765063  765063       0
  765065  765066  765066       0  765068  765069  765069       0  765071  765072
  765072       0  765074  765075  765075       0  765077  765078  765078       0
  765080  765081  765081       0  765083  765084  765084       0  765086  765087
  765087       0  765089  765090  765090       0  765092  765093  765093       0
  765095  765096  765096       0  765098  765099  765099       0  765101  765102
  765102       0  765104  765105  765105       0  765107  765108  765108       0
  765110  765111  765111       0  765113  765114  765114       0  765116  765117
  765117       0  765119  765120  765120       0  765122  765123  765123       0
  765125  765126  765126       0  765128  765129  765129       0  765131  765132
  765132       0  765134  765135  765135       0  765137  765138  765138       0
  765140  765141  765141       0  765143  765144  765144       0  765146  765147
  765147       0  765149  765150  765150       0  765152  765153  765153       0
  765155  765156  765156       0  765158  765159  765159       0  765161  765162
  765162       0  765164  765165  765165       0  765167  765168  765168       0
  765170  765171  765171       0  765173  765174  765174       0  765176  765177
  765177       0  765179  765180  765180       0  765182  765183  765183       0
  765185  765186  765186       0  765188  765189  765189       0  765191  765192
  765192       0  765194  765195  765195       0  765197  765198  765198       0
  765200  765201  765201       0  765203  765204  765204       0  765206  765207
  765207       0  765209  765210  765210       0  765212  765213  765213       0
  765215  765216  765216       0  765218  765219  765219       0  765221  765222
  765222       0  765224  765225  765225       0  765227  765228  765228       0
  765230  765231  765231       0  765233  765234  765234       0  765236  765237
  765237       0  765239  765240  765240       0  765242  765243  765243       0
  765245  765246  765246       0  765248  765249  765249       0  765251  765252
  765252       0  765254  765255  765255       0  765257  765258  765258       0
  765260  765261  765261       0  765263  765264  765264       0  765266  765267
  765267       0  765269  765270  765270       0  765272  765273  765273       0
  765275  765276  765276       0  765278  765279  765279       0  765281  765282
  765282       0  765284  765285  765285       0  765287  765288  765288       0
  765290  765291  765291       0  765293  765294  765294       0  765296  765297
  765297       0  765299  765300  765300       0  765302  765303  765303       0
  765305  765306  765306       0  765308  765309  765309       0  765311  765312
  765312       0  765314  765315  765315       0  765317  765318  765318       0
  765320  765321  765321       0  765323  765324  765324       0  765326  765327
  765327       0  765329  765330  765330       0  765332  765333  765333       0
  765335  765336  765336       0  765338  765339  765339       0  765341  765342
  765342       0  765344  765345  765345       0  765347  765348  765348       0
  765350  765351  765351       0  765353  765354  765354       0  765356  765357
  765357       0  765359  765360  765360       0  765362  765363  765363       0
  765365  765366  765366       0  765368  765369  765369       0  765371  765372
  765372       0  765374  765375  765375       0  765377  765378  765378       0
  765380  765381  765381       0  765383  765384  765384       0  765386  765387
  765387       0  765389  765390  765390       0  765392  765393  765393       0
  765395  765396  765396       0  765398  765399  765399       0  765401  765402
  765402       0  765404  765405  765405       0  765407  765408  765408       0
  765410  765411  765411       0  765413  765414  765414       0  765416  765417
  765417       0  765419  765420  765420       0  765422  765423  765423       0
  765425  765426  765426       0  765428  765429  765429       0  765431  765432
  765432       0  765434  765435  765435       0  765437  765438  765438       0
  765440  765441  765441       0  765443  765444  765444       0  765446  765447
  765447       0  765449  765450  765450       0  765452  765453  765453       0
  765455  765456  765456       0  765458  765459  765459       0  765461  765462
  765462       0  765464  765465  765465       0  765467  765468  765468       0
  765470  765471  765471       0  765473  765474  765474       0  765476  765477
  765477       0  765479  765480  765480       0  765482  765483  765483       0
  765485  765486  765486       0  765488  765489  765489       0  765491  765492
  765492       0  765494  765495  765495       0  765497  765498  765498       0
  765500  765501  765501       0  765503  765504  765504       0  765506  765507
  765507       0  765509  765510  765510       0  765512  765513  765513       0
  765515  765516  765516       0  765518  765519  765519       0  765521  765522
  765522       0  765524  765525  765525       0  765527  765528  765528       0
  765530  765531  765531       0  765533  765534  765534       0  765536  765537
  765537       0  765539  765540  765540       0  765542  765543  765543       0
  765545  765546  765546       0  765548  765549  765549       0  765551  765552
  765552       0  765554  765555  765555       0  765557  765558  765558       0
  765560  765561  765561       0  765563  765564  765564       0  765566  765567
  765567       0  765569  765570  765570       0  765572  765573  765573       0
  765575  765576  765576       0  765578  765579  765579       0  765581  765582
  765582       0  765584  765585  765585       0  765587  765588  765588       0
  765590  765591  765591       0  765593  765594  765594       0  765596  765597
  765597       0  765599  765600  765600       0  765602  765603  765603       0
  765605  765606  765606       0  765608  765609  765609       0  765611  765612
  765612       0  765614  765615  765615       0  765617  765618  765618       0
  765620  765621  765621       0  765623  765624  765624       0  765626  765627
  765627       0  765629  765630  765630       0  765632  765633  765633       0
  765635  765636  765636       0  765638  765639  765639       0  765641  765642
  765642       0  765644  765645  765645       0  765647  765648  765648       0
  765650  765651  765651       0  765653  765654  765654       0  765656  765657
  765657       0  765659  765660  765660       0  765662  765663  765663       0
  765665  765666  765666       0  765668  765669  765669       0  765671  765672
  765672       0  765674  765675  765675       0  765677  765678  765678       0
  765680  765681  765681       0  765683  765684  765684       0  765686  765687
  765687       0  765689  765690  765690       0  765692  765693  765693       0
  765695  765696  765696       0  765698  765699  765699       0  765701  765702
  765702       0  765704  765705  765705       0  765707  765708  765708       0
  765710  765711  765711       0  765713  765714  765714       0  765716  765717
  765717       0  765719  765720  765720       0  765722  765723  765723       0
  765725  765726  765726       0  765728  765729  765729       0  765731  765732
  765732       0  765734  765735  765735       0  765737  765738  765738       0
  765740  765741  765741       0  765743  765744  765744       0  765746  765747
  765747       0  765749  765750  765750       0  765752  765753  765753       0
  765755  765756  765756       0  765758  765759  765759       0  765761  765762
  765762       0  765764  765765  765765       0  765767  765768  765768       0
  765770  765771  765771       0  765773  765774  765774       0  765776  765777
  765777       0  765779  765780  765780       0  765782  765783  765783       0
  765785  765786  765786       0  765788  765789  765789       0  765791  765792
  765792       0  765794  765795  765795       0  765797  765798  765798       0
  765800  765801  765801       0  765803  765804  765804       0  765806  765807
  765807       0  765809  765810  765810       0  765812  765813  765813       0
  765815  765816  765816       0  765818  765819  765819       0  765821  765822
  765822       0  765824  765825  765825       0  765827  765828  765828       0
  765830  765831  765831       0  765833  765834  765834       0  765836  765837
  765837       0  765839  765840  765840       0  765842  765843  765843       0
  765845  765846  765846       0  765848  765849  765849       0  765851  765852
  765852       0  765854  765855  765855       0  765857  765858  765858       0
  765860  765861  765861       0  765863  765864  765864       0  765866  765867
  765867       0  765869  765870  765870       0  765872  765873  765873       0
  765875  765876  765876       0  765878  765879  765879       0  765881  765882
  765882       0  765884  765885  765885       0  765887  765888  765888       0
  765890  765891  765891       0  765893  765894  765894       0  765896  765897
  765897       0  765899  765900  765900       0  765902  765903  765903       0
  765905  765906  765906       0  765908  765909  765909       0  765911  765912
  765912       0  765914  765915  765915       0  765917  765918  765918       0
  765920  765921  765921       0  765923  765924  765924       0  765926  765927
  765927       0  765929  765930  765930       0  765932  765933  765933       0
  765935  765936  765936       0  765938  765939  765939       0  765941  765942
  765942       0  765944  765945  765945       0  765947  765948  765948       0
  765950  765951  765951       0  765953  765954  765954       0  765956  765957
  765957       0  765959  765960  765960       0  765962  765963  765963       0
  765965  765966  765966       0  765968  765969  765969       0  765971  765972
  765972       0  765974  765975  765975       0  765977  765978  765978       0
  765980  765981  765981       0  765983  765984  765984       0  765986  765987
  765987       0  765989  765990  765990       0  765992  765993  765993       0
  765995  765996  765996       0  765998  765999  765999       0  766001  766002
  766002       0  766004  766005  766005       0  766007  766008  766008       0
  766010  766011  766011       0  766013  766014  766014       0  766016  766017
  766017       0  766019  766020  766020       0  766022  766023  766023       0
  766025  766026  766026       0  766028  766029  766029       0  766031  766032
  766032       0  766034  766035  766035       0  766037  766038  766038       0
  766040  766041  766041       0  766043  766044  766044       0  766046  766047
  766047       0  766049  766050  766050       0  766052  766053  766053       0
  766055  766056  766056       0  766058  766059  766059       0  766061  766062
  766062       0  766064  766065  766065       0  766067  766068  766068       0
  766070  766071  766071       0  766073  766074  766074       0  766076  766077
  766077       0  766079  766080  766080       0  766082  766083  766083       0
  766085  766086  766086       0  766088  766089  766089       0  766091  766092
  766092       0  766094  766095  766095       0  766097  766098  766098       0
  766100  766101  766101       0  766103  766104  766104       0  766106  766107
  766107       0  766109  766110  766110       0  766112  766113  766113       0
  766115  766116  766116       0  766118  766119  766119       0  766121  766122
  766122       0  766124  766125  766125       0  766127  766128  766128       0
  766130  766131  766131       0  766133  766134  766134       0  766136  766137
  766137       0  766139  766140  766140       0  766142  766143  766143       0
  766145  766146  766146       0  766148  766149  766149       0  766151  766152
  766152       0  766154  766155  766155       0  766157  766158  766158       0
  766160  766161  766161       0  766163  766164  766164       0  766166  766167
  766167       0  766169  766170  766170       0  766172  766173  766173       0
  766175  766176  766176       0  766178  766179  766179       0  766181  766182
  766182       0  766184  766185  766185       0  766187  766188  766188       0
  766190  766191  766191       0  766193  766194  766194       0  766196  766197
  766197       0  766199  766200  766200       0  766202  766203  766203       0
  766205  766206  766206       0  766208  766209  766209       0  766211  766212
  766212       0  766214  766215  766215       0  766217  766218  766218       0
  766220  766221  766221       0  766223  766224  766224       0  766226  766227
  766227       0  766229  766230  766230       0  766232  766233  766233       0
  766235  766236  766236       0  766238  766239  766239       0  766241  766242
  766242       0  766244  766245  766245       0  766247  766248  766248       0
  766250  766251  766251       0  766253  766254  766254       0  766256  766257
  766257       0  766259  766260  766260       0  766262  766263  766263       0
  766265  766266  766266       0  766268  766269  766269       0  766271  766272
  766272       0  766274  766275  766275       0  766277  766278  766278       0
  766280  766281  766281       0  766283  766284  766284       0  766286  766287
  766287       0  766289  766290  766290       0  766292  766293  766293       0
  766295  766296  766296       0  766298  766299  766299       0  766301  766302
  766302       0  766304  766305  766305       0  766307  766308  766308       0
  766310  766311  766311       0  766313  766314  766314       0  766316  766317
  766317       0  766319  766320  766320       0  766322  766323  766323       0
  766325  766326  766326       0  766328  766329  766329       0  766331  766332
  766332       0  766334  766335  766335       0  766337  766338  766338       0
  766340  766341  766341       0  766343  766344  766344       0  766346  766347
  766347       0  766349  766350  766350       0  766352  766353  766353       0
  766355  766356  766356       0  766358  766359  766359       0  766361  766362
  766362       0  766364  766365  766365       0  766367  766368  766368       0
  766370  766371  766371       0  766373  766374  766374       0  766376  766377
  766377       0  766379  766380  766380       0  766382  766383  766383       0
  766385  766386  766386       0  766388  766389  766389       0  766391  766392
  766392       0  766394  766395  766395       0  766397  766398  766398       0
  766400  766401  766401       0  766403  766404  766404       0  766406  766407
  766407       0  766409  766410  766410       0  766412  766413  766413       0
  766415  766416  766416       0  766418  766419  766419       0  766421  766422
  766422       0  766424  766425  766425       0  766427  766428  766428       0
  766430  766431  766431       0  766433  766434  766434       0  766436  766437
  766437       0  766439  766440  766440       0  766442  766443  766443       0
  766445  766446  766446       0  766448  766449  766449       0  766451  766452
  766452       0  766454  766455  766455       0  766457  766458  766458       0
  766460  766461  766461       0  766463  766464  766464       0  766466  766467
  766467       0  766469  766470  766470       0  766472  766473  766473       0
  766475  766476  766476       0  766478  766479  766479       0  766481  766482
  766482       0  766484  766485  766485       0  766487  766488  766488       0
  766490  766491  766491       0  766493  766494  766494       0  766496  766497
  766497       0  766499  766500  766500       0  766502  766503  766503       0
  766505  766506  766506       0  766508  766509  766509       0  766511  766512
  766512       0  766514  766515  766515       0  766517  766518  766518       0
  766520  766521  766521       0  766523  766524  766524       0  766526  766527
  766527       0  766529  766530  766530       0  766532  766533  766533       0
  766535  766536  766536       0  766538  766539  766539       0  766541  766542
  766542       0  766544  766545  766545       0  766547  766548  766548       0
  766550  766551  766551       0  766553  766554  766554       0  766556  766557
  766557       0  766559  766560  766560       0  766562  766563  766563       0
  766565  766566  766566       0  766568  766569  766569       0  766571  766572
  766572       0  766574  766575  766575       0  766577  766578  766578       0
  766580  766581  766581       0  766583  766584  766584       0  766586  766587
  766587       0  766589  766590  766590       0  766592  766593  766593       0
  766595  766596  766596       0  766598  766599  766599       0  766601  766602
  766602       0  766604  766605  766605       0  766607  766608  766608       0
  766610  766611  766611       0  766613  766614  766614       0  766616  766617
  766617       0  766619  766620  766620       0  766622  766623  766623       0
  766625  766626  766626       0  766628  766629  766629       0  766631  766632
  766632       0  766634  766635  766635       0  766637  766638  766638       0
  766640  766641  766641       0  766643  766644  766644       0  766646  766647
  766647       0  766649  766650  766650       0  766652  766653  766653       0
  766655  766656  766656       0  766658  766659  766659       0  766661  766662
  766662       0  766664  766665  766665       0  766667  766668  766668       0
  766670  766671  766671       0  766673  766674  766674       0  766676  766677
  766677       0  766679  766680  766680       0  766682  766683  766683       0
  766685  766686  766686       0  766688  766689  766689       0  766691  766692
  766692       0  766694  766695  766695       0  766697  766698  766698       0
  766700  766701  766701       0  766703  766704  766704       0  766706  766707
  766707       0  766709  766710  766710       0  766712  766713  766713       0
  766715  766716  766716       0  766718  766719  766719       0  766721  766722
  766722       0  766724  766725  766725       0  766727  766728  766728       0
  766730  766731  766731       0  766733  766734  766734       0  766736  766737
  766737       0  766739  766740  766740       0  766742  766743  766743       0
  766745  766746  766746       0  766748  766749  766749       0  766751  766752
  766752       0  766754  766755  766755       0  766757  766758  766758       0
  766760  766761  766761       0  766763  766764  766764       0  766766  766767
  766767       0  766769  766770  766770       0  766772  766773  766773       0
  766775  766776  766776       0  766778  766779  766779       0  766781  766782
  766782       0  766784  766785  766785       0  766787  766788  766788       0
  766790  766791  766791       0  766793  766794  766794       0  766796  766797
  766797       0  766799  766800  766800       0  766802  766803  766803       0
  766805  766806  766806       0  766808  766809  766809       0  766811  766812
  766812       0  766814  766815  766815       0  766817  766818  766818       0
  766820  766821  766821       0  766823  766824  766824       0  766826  766827
  766827       0  766829  766830  766830       0  766832  766833  766833       0
  766835  766836  766836       0  766838  766839  766839       0  766841  766842
  766842       0  766844  766845  766845       0  766847  766848  766848       0
  766850  766851  766851       0  766853  766854  766854       0  766856  766857
  766857       0  766859  766860  766860       0  766862  766863  766863       0
  766865  766866  766866       0  766868  766869  766869       0  766871  766872
  766872       0  766874  766875  766875       0  766877  766878  766878       0
  766880  766881  766881       0  766883  766884  766884       0  766886  766887
  766887       0  766889  766890  766890       0  766892  766893  766893       0
  766895  766896  766896       0  766898  766899  766899       0  766901  766902
  766902       0  766904  766905  766905       0  766907  766908  766908       0
  766910  766911  766911       0  766913  766914  766914       0  766916  766917
  766917       0  766919  766920  766920       0  766922  766923  766923       0
  766925  766926  766926       0  766928  766929  766929       0  766931  766932
  766932       0  766934  766935  766935       0  766937  766938  766938       0
  766940  766941  766941       0  766943  766944  766944       0  766946  766947
  766947       0  766949  766950  766950       0  766952  766953  766953       0
  766955  766956  766956       0  766958  766959  766959       0  766961  766962
  766962       0  766964  766965  766965       0  766967  766968  766968       0
  766970  766971  766971       0  766973  766974  766974       0  766976  766977
  766977       0  766979  766980  766980       0  766982  766983  766983       0
  766985  766986  766986       0  766988  766989  766989       0  766991  766992
  766992       0  766994  766995  766995       0  766997  766998  766998       0
  767000  767001  767001       0  767003  767004  767004       0  767006  767007
  767007       0  767009  767010  767010       0  767012  767013  767013       0
  767015  767016  767016       0  767018  767019  767019       0  767021  767022
  767022       0  767024  767025  767025       0  767027  767028  767028       0
  767030  767031  767031       0  767033  767034  767034       0  767036  767037
  767037       0  767039  767040  767040       0  767042  767043  767043       0
  767045  767046  767046       0  767048  767049  767049       0  767051  767052
  767052       0  767054  767055  767055       0  767057  767058  767058       0
  767060  767061  767061       0  767063  767064  767064       0  767066  767067
  767067       0  767069  767070  767070       0  767072  767073  767073       0
  767075  767076  767076       0  767078  767079  767079       0  767081  767082
  767082       0  767084  767085  767085       0  767087  767088  767088       0
  767090  767091  767091       0  767093  767094  767094       0  767096  767097
  767097       0  767099  767100  767100       0  767102  767103  767103       0
  767105  767106  767106       0  767108  767109  767109       0  767111  767112
  767112       0  767114  767115  767115       0  767117  767118  767118       0
  767120  767121  767121       0  767123  767124  767124       0  767126  767127
  767127       0  767129  767130  767130       0  767132  767133  767133       0
  767135  767136  767136       0  767138  767139  767139       0  767141  767142
  767142       0  767144  767145  767145       0  767147  767148  767148       0
  767150  767151  767151       0  767153  767154  767154       0  767156  767157
  767157       0  767159  767160  767160       0  767162  767163  767163       0
  767165  767166  767166       0  767168  767169  767169       0  767171  767172
  767172       0  767174  767175  767175       0  767177  767178  767178       0
  767180  767181  767181       0  767183  767184  767184       0  767186  767187
  767187       0  767189  767190  767190       0  767192  767193  767193       0
  767195  767196  767196       0  767198  767199  767199       0  767201  767202
  767202       0  767204  767205  767205       0  767207  767208  767208       0
  767210  767211  767211       0  767213  767214  767214       0  767216  767217
  767217       0  767219  767220  767220       0  767222  767223  767223       0
  767225  767226  767226       0  767228  767229  767229       0  767231  767232
  767232       0  767234  767235  767235       0  767237  767238  767238       0
  767240  767241  767241       0  767243  767244  767244       0  767246  767247
  767247       0  767249  767250  767250       0  767252  767253  767253       0
  767255  767256  767256       0  767258  767259  767259       0  767261  767262
  767262       0  767264  767265  767265       0  767267  767268  767268       0
  767270  767271  767271       0  767273  767274  767274       0  767276  767277
  767277       0  767279  767280  767280       0  767282  767283  767283       0
  767285  767286  767286       0  767288  767289  767289       0  767291  767292
  767292       0  767294  767295  767295       0  767297  767298  767298       0
  767300  767301  767301       0  767303  767304  767304       0  767306  767307
  767307       0  767309  767310  767310       0  767312  767313  767313       0
  767315  767316  767316       0  767318  767319  767319       0  767321  767322
  767322       0  767324  767325  767325       0  767327  767328  767328       0
  767330  767331  767331       0  767333  767334  767334       0  767336  767337
  767337       0  767339  767340  767340       0  767342  767343  767343       0
  767345  767346  767346       0  767348  767349  767349       0  767351  767352
  767352       0  767354  767355  767355       0  767357  767358  767358       0
  767360  767361  767361       0  767363  767364  767364       0  767366  767367
  767367       0  767369  767370  767370       0  767372  767373  767373       0
  767375  767376  767376       0  767378  767379  767379       0  767381  767382
  767382       0  767384  767385  767385       0  767387  767388  767388       0
  767390  767391  767391       0  767393  767394  767394       0  767396  767397
  767397       0  767399  767400  767400       0  767402  767403  767403       0
  767405  767406  767406       0  767408  767409  767409       0  767411  767412
  767412       0  767414  767415  767415       0  767417  767418  767418       0
  767420  767421  767421       0  767423  767424  767424       0  767426  767427
  767427       0  767429  767430  767430       0  767432  767433  767433       0
  767435  767436  767436       0  767438  767439  767439       0  767441  767442
  767442       0  767444  767445  767445       0  767447  767448  767448       0
  767450  767451  767451       0  767453  767454  767454       0  767456  767457
  767457       0  767459  767460  767460       0  767462  767463  767463       0
  767465  767466  767466       0  767468  767469  767469       0  767471  767472
  767472       0  767474  767475  767475       0  767477  767478  767478       0
  767480  767481  767481       0  767483  767484  767484       0  767486  767487
  767487       0  767489  767490  767490       0  767492  767493  767493       0
  767495  767496  767496       0  767498  767499  767499       0  767501  767502
  767502       0  767504  767505  767505       0  767507  767508  767508       0
  767510  767511  767511       0  767513  767514  767514       0  767516  767517
  767517       0  767519  767520  767520       0  767522  767523  767523       0
  767525  767526  767526       0  767528  767529  767529       0  767531  767532
  767532       0  767534  767535  767535       0  767537  767538  767538       0
  767540  767541  767541       0  767543  767544  767544       0  767546  767547
  767547       0  767549  767550  767550       0  767552  767553  767553       0
  767555  767556  767556       0  767558  767559  767559       0  767561  767562
  767562       0  767564  767565  767565       0  767567  767568  767568       0
  767570  767571  767571       0  767573  767574  767574       0  767576  767577
  767577       0  767579  767580  767580       0  767582  767583  767583       0
  767585  767586  767586       0  767588  767589  767589       0  767591  767592
  767592       0  767594  767595  767595       0  767597  767598  767598       0
  767600  767601  767601       0  767603  767604  767604       0  767606  767607
  767607       0  767609  767610  767610       0  767612  767613  767613       0
  767615  767616  767616       0  767618  767619  767619       0  767621  767622
  767622       0  767624  767625  767625       0  767627  767628  767628       0
  767630  767631  767631       0  767633  767634  767634       0  767636  767637
  767637       0  767639  767640  767640       0  767642  767643  767643       0
  767645  767646  767646       0  767648  767649  767649       0  767651  767652
  767652       0  767654  767655  767655       0  767657  767658  767658       0
  767660  767661  767661       0  767663  767664  767664       0  767666  767667
  767667       0  767669  767670  767670       0  767672  767673  767673       0
  767675  767676  767676       0  767678  767679  767679       0  767681  767682
  767682       0  767684  767685  767685       0  767687  767688  767688       0
  767690  767691  767691       0  767693  767694  767694       0  767696  767697
  767697       0  767699  767700  767700       0  767702  767703  767703       0
  767705  767706  767706       0  767708  767709  767709       0  767711  767712
  767712       0  767714  767715  767715       0  767717  767718  767718       0
  767720  767721  767721       0  767723  767724  767724       0  767726  767727
  767727       0  767729  767730  767730       0  767732  767733  767733       0
  767735  767736  767736       0  767738  767739  767739       0  767741  767742
  767742       0  767744  767745  767745       0  767747  767748  767748       0
  767750  767751  767751       0  767753  767754  767754       0  767756  767757
  767757       0  767759  767760  767760       0  767762  767763  767763       0
  767765  767766  767766       0  767768  767769  767769       0  767771  767772
  767772       0  767774  767775  767775       0  767777  767778  767778       0
  767780  767781  767781       0  767783  767784  767784       0  767786  767787
  767787       0  767789  767790  767790       0  767792  767793  767793       0
  767795  767796  767796       0  767798  767799  767799       0  767801  767802
  767802       0  767804  767805  767805       0  767807  767808  767808       0
  767810  767811  767811       0  767813  767814  767814       0  767816  767817
  767817       0  767819  767820  767820       0  767822  767823  767823       0
  767825  767826  767826       0  767828  767829  767829       0  767831  767832
  767832       0  767834  767835  767835       0  767837  767838  767838       0
  767840  767841  767841       0  767843  767844  767844       0  767846  767847
  767847       0  767849  767850  767850       0  767852  767853  767853       0
  767855  767856  767856       0  767858  767859  767859       0  767861  767862
  767862       0  767864  767865  767865       0  767867  767868  767868       0
  767870  767871  767871       0  767873  767874  767874       0  767876  767877
  767877       0  767879  767880  767880       0  767882  767883  767883       0
  767885  767886  767886       0  767888  767889  767889       0  767891  767892
  767892       0  767894  767895  767895       0  767897  767898  767898       0
  767900  767901  767901       0  767903  767904  767904       0  767906  767907
  767907       0  767909  767910  767910       0  767912  767913  767913       0
  767915  767916  767916       0  767918  767919  767919       0  767921  767922
  767922       0  767924  767925  767925       0  767927  767928  767928       0
  767930  767931  767931       0  767933  767934  767934       0  767936  767937
  767937       0  767939  767940  767940       0  767942  767943  767943       0
  767945  767946  767946       0  767948  767949  767949       0  767951  767952
  767952       0  767954  767955  767955       0  767957  767958  767958       0
  767960  767961  767961       0  767963  767964  767964       0  767966  767967
  767967       0  767969  767970  767970       0  767972  767973  767973       0
  767975  767976  767976       0  767978  767979  767979       0  767981  767982
  767982       0  767984  767985  767985       0  767987  767988  767988       0
  767990  767991  767991       0  767993  767994  767994       0  767996  767997
  767997       0  767999  768000  768000       0  768002  768003  768003       0
  768005  768006  768006       0  768008  768009  768009       0  768011  768012
  768012       0  768014  768015  768015       0  768017  768018  768018       0
  768020  768021  768021       0  768023  768024  768024       0  768026  768027
  768027       0  768029  768030  768030       0  768032  768033  768033       0
  768035  768036  768036       0  768038  768039  768039       0  768041  768042
  768042       0  768044  768045  768045       0  768047  768048  768048       0
  768050  768051  768051       0  768053  768054  768054       0  768056  768057
  768057       0  768059  768060  768060       0  768062  768063  768063       0
  768065  768066  768066       0  768068  768069  768069       0  768071  768072
  768072       0  768074  768075  768075       0  768077  768078  768078       0
  768080  768081  768081       0  768083  768084  768084       0  768086  768087
  768087       0  768089  768090  768090       0  768092  768093  768093       0
  768095  768096  768096       0  768098  768099  768099       0  768101  768102
  768102       0  768104  768105  768105       0  768107  768108  768108       0
  768110  768111  768111       0  768113  768114  768114       0  768116  768117
  768117       0  768119  768120  768120       0  768122  768123  768123       0
  768125  768126  768126       0  768128  768129  768129       0  768131  768132
  768132       0  768134  768135  768135       0  768137  768138  768138       0
  768140  768141  768141       0  768143  768144  768144       0  768146  768147
  768147       0  768149  768150  768150       0  768152  768153  768153       0
  768155  768156  768156       0  768158  768159  768159       0  768161  768162
  768162       0  768164  768165  768165       0  768167  768168  768168       0
  768170  768171  768171       0  768173  768174  768174       0  768176  768177
  768177       0  768179  768180  768180       0  768182  768183  768183       0
  768185  768186  768186       0  768188  768189  768189       0  768191  768192
  768192       0  768194  768195  768195       0  768197  768198  768198       0
  768200  768201  768201       0  768203  768204  768204       0  768206  768207
  768207       0  768209  768210  768210       0  768212  768213  768213       0
  768215  768216  768216       0  768218  768219  768219       0  768221  768222
  768222       0  768224  768225  768225       0  768227  768228  768228       0
  768230  768231  768231       0  768233  768234  768234       0  768236  768237
  768237       0  768239  768240  768240       0  768242  768243  768243       0
  768245  768246  768246       0  768248  768249  768249       0  768251  768252
  768252       0  768254  768255  768255       0  768257  768258  768258       0
  768260  768261  768261       0  768263  768264  768264       0  768266  768267
  768267       0  768269  768270  768270       0  768272  768273  768273       0
  768275  768276  768276       0  768278  768279  768279       0  768281  768282
  768282       0  768284  768285  768285       0  768287  768288  768288       0
  768290  768291  768291       0  768293  768294  768294       0  768296  768297
  768297       0  768299  768300  768300       0  768302  768303  768303       0
  768305  768306  768306       0  768308  768309  768309       0  768311  768312
  768312       0  768314  768315  768315       0  768317  768318  768318       0
  768320  768321  768321       0  768323  768324  768324       0  768326  768327
  768327       0  768329  768330  768330       0  768332  768333  768333       0
  768335  768336  768336       0  768338  768339  768339       0  768341  768342
  768342       0  768344  768345  768345       0  768347  768348  768348       0
  768350  768351  768351       0  768353  768354  768354       0  768356  768357
  768357       0  768359  768360  768360       0  768362  768363  768363       0
  768365  768366  768366       0  768368  768369  768369       0  768371  768372
  768372       0  768374  768375  768375       0  768377  768378  768378       0
  768380  768381  768381       0  768383  768384  768384       0  768386  768387
  768387       0  768389  768390  768390       0  768392  768393  768393       0
  768395  768396  768396       0  768398  768399  768399       0  768401  768402
  768402       0  768404  768405  768405       0  768407  768408  768408       0
  768410  768411  768411       0  768413  768414  768414       0  768416  768417
  768417       0  768419  768420  768420       0  768422  768423  768423       0
  768425  768426  768426       0  768428  768429  768429       0  768431  768432
  768432       0  768434  768435  768435       0  768437  768438  768438       0
  768440  768441  768441       0  768443  768444  768444       0  768446  768447
  768447       0  768449  768450  768450       0  768452  768453  768453       0
  768455  768456  768456       0  768458  768459  768459       0  768461  768462
  768462       0  768464  768465  768465       0  768467  768468  768468       0
  768470  768471  768471       0  768473  768474  768474       0  768476  768477
  768477       0  768479  768480  768480       0  768482  768483  768483       0
  768485  768486  768486       0  768488  768489  768489       0  768491  768492
  768492       0  768494  768495  768495       0  768497  768498  768498       0
  768500  768501  768501       0  768503  768504  768504       0  768506  768507
  768507       0  768509  768510  768510       0  768512  768513  768513       0
  768515  768516  768516       0  768518  768519  768519       0  768521  768522
  768522       0  768524  768525  768525       0  768527  768528  768528       0
  768530  768531  768531       0  768533  768534  768534       0  768536  768537
  768537       0  768539  768540  768540       0  768542  768543  768543       0
  768545  768546  768546       0  768548  768549  768549       0  768551  768552
  768552       0  768554  768555  768555       0  768557  768558  768558       0
  768560  768561  768561       0  768563  768564  768564       0  768566  768567
  768567       0  768569  768570  768570       0  768572  768573  768573       0
  768575  768576  768576       0  768578  768579  768579       0  768581  768582
  768582       0  768584  768585  768585       0  768587  768588  768588       0
  768590  768591  768591       0  768593  768594  768594       0  768596  768597
  768597       0  768599  768600  768600       0  768602  768603  768603       0
  768605  768606  768606       0  768608  768609  768609       0  768611  768612
  768612       0  768614  768615  768615       0  768617  768618  768618       0
  768620  768621  768621       0  768623  768624  768624       0  768626  768627
  768627       0  768629  768630  768630       0  768632  768633  768633       0
  768635  768636  768636       0  768638  768639  768639       0  768641  768642
  768642       0  768644  768645  768645       0  768647  768648  768648       0
  768650  768651  768651       0  768653  768654  768654       0  768656  768657
  768657       0  768659  768660  768660       0  768662  768663  768663       0
  768665  768666  768666       0  768668  768669  768669       0  768671  768672
  768672       0  768674  768675  768675       0  768677  768678  768678       0
  768680  768681  768681       0  768683  768684  768684       0  768686  768687
  768687       0  768689  768690  768690       0  768692  768693  768693       0
  768695  768696  768696       0  768698  768699  768699       0  768701  768702
  768702       0  768704  768705  768705       0  768707  768708  768708       0
  768710  768711  768711       0  768713  768714  768714       0  768716  768717
  768717       0  768719  768720  768720       0  768722  768723  768723       0
  768725  768726  768726       0  768728  768729  768729       0  768731  768732
  768732       0  768734  768735  768735       0  768737  768738  768738       0
  768740  768741  768741       0  768743  768744  768744       0  768746  768747
  768747       0  768749  768750  768750       0  768752  768753  768753       0
  768755  768756  768756       0  768758  768759  768759       0  768761  768762
  768762       0  768764  768765  768765       0  768767  768768  768768       0
  768770  768771  768771       0  768773  768774  768774       0  768776  768777
  768777       0  768779  768780  768780       0  768782  768783  768783       0
  768785  768786  768786       0  768788  768789  768789       0  768791  768792
  768792       0  768794  768795  768795       0  768797  768798  768798       0
  768800  768801  768801       0  768803  768804  768804       0  768806  768807
  768807       0  768809  768810  768810       0  768812  768813  768813       0
  768815  768816  768816       0  768818  768819  768819       0  768821  768822
  768822       0  768824  768825  768825       0  768827  768828  768828       0
  768830  768831  768831       0  768833  768834  768834       0  768836  768837
  768837       0  768839  768840  768840       0  768842  768843  768843       0
  768845  768846  768846       0  768848  768849  768849       0  768851  768852
  768852       0  768854  768855  768855       0  768857  768858  768858       0
  768860  768861  768861       0  768863  768864  768864       0  768866  768867
  768867       0  768869  768870  768870       0  768872  768873  768873       0
  768875  768876  768876       0  768878  768879  768879       0  768881  768882
  768882       0  768884  768885  768885       0  768887  768888  768888       0
  768890  768891  768891       0  768893  768894  768894       0  768896  768897
  768897       0  768899  768900  768900       0  768902  768903  768903       0
  768905  768906  768906       0  768908  768909  768909       0  768911  768912
  768912       0  768914  768915  768915       0  768917  768918  768918       0
  768920  768921  768921       0  768923  768924  768924       0  768926  768927
  768927       0  768929  768930  768930       0  768932  768933  768933       0
  768935  768936  768936       0  768938  768939  768939       0  768941  768942
  768942       0  768944  768945  768945       0  768947  768948  768948       0
  768950  768951  768951       0  768953  768954  768954       0  768956  768957
  768957       0  768959  768960  768960       0  768962  768963  768963       0
  768965  768966  768966       0  768968  768969  768969       0  768971  768972
  768972       0  768974  768975  768975       0  768977  768978  768978       0
  768980  768981  768981       0  768983  768984  768984       0  768986  768987
  768987       0  768989  768990  768990       0  768992  768993  768993       0
  768995  768996  768996       0  768998  768999  768999       0  769001  769002
  769002       0  769004  769005  769005       0  769007  769008  769008       0
  769010  769011  769011       0  769013  769014  769014       0  769016  769017
  769017       0  769019  769020  769020       0  769022  769023  769023       0
  769025  769026  769026       0  769028  769029  769029       0  769031  769032
  769032       0  769034  769035  769035       0  769037  769038  769038       0
  769040  769041  769041       0  769043  769044  769044       0  769046  769047
  769047       0  769049  769050  769050       0  769052  769053  769053       0
  769055  769056  769056       0  769058  769059  769059       0  769061  769062
  769062       0  769064  769065  769065       0  769067  769068  769068       0
  769070  769071  769071       0  769073  769074  769074       0  769076  769077
  769077       0  769079  769080  769080       0  769082  769083  769083       0
  769085  769086  769086       0  769088  769089  769089       0  769091  769092
  769092       0  769094  769095  769095       0  769097  769098  769098       0
  769100  769101  769101       0  769103  769104  769104       0  769106  769107
  769107       0  769109  769110  769110       0  769112  769113  769113       0
  769115  769116  769116       0  769118  769119  769119       0  769121  769122
  769122       0  769124  769125  769125       0  769127  769128  769128       0
  769130  769131  769131       0  769133  769134  769134       0  769136  769137
  769137       0  769139  769140  769140       0  769142  769143  769143       0
  769145  769146  769146       0  769148  769149  769149       0  769151  769152
  769152       0  769154  769155  769155       0  769157  769158  769158       0
  769160  769161  769161       0  769163  769164  769164       0  769166  769167
  769167       0  769169  769170  769170       0  769172  769173  769173       0
  769175  769176  769176       0  769178  769179  769179       0  769181  769182
  769182       0  769184  769185  769185       0  769187  769188  769188       0
  769190  769191  769191       0  769193  769194  769194       0  769196  769197
  769197       0  769199  769200  769200       0  769202  769203  769203       0
  769205  769206  769206       0  769208  769209  769209       0  769211  769212
  769212       0  769214  769215  769215       0  769217  769218  769218       0
  769220  769221  769221       0  769223  769224  769224       0  769226  769227
  769227       0  769229  769230  769230       0  769232  769233  769233       0
  769235  769236  769236       0  769238  769239  769239       0  769241  769242
  769242       0  769244  769245  769245       0  769247  769248  769248       0
  769250  769251  769251       0  769253  769254  769254       0  769256  769257
  769257       0  769259  769260  769260       0  769262  769263  769263       0
  769265  769266  769266       0  769268  769269  769269       0  769271  769272
  769272       0  769274  769275  769275       0  769277  769278  769278       0
  769280  769281  769281       0  769283  769284  769284       0  769286  769287
  769287       0  769289  769290  769290       0  769292  769293  769293       0
  769295  769296  769296       0  769298  769299  769299       0  769301  769302
  769302       0  769304  769305  769305       0  769307  769308  769308       0
  769310  769311  769311       0  769313  769314  769314       0  769316  769317
  769317       0  769319  769320  769320       0  769322  769323  769323       0
  769325  769326  769326       0  769328  769329  769329       0  769331  769332
  769332       0  769334  769335  769335       0  769337  769338  769338       0
  769340  769341  769341       0  769343  769344  769344       0  769346  769347
  769347       0  769349  769350  769350       0  769352  769353  769353       0
  769355  769356  769356       0  769358  769359  769359       0  769361  769362
  769362       0  769364  769365  769365       0  769367  769368  769368       0
  769370  769371  769371       0  769373  769374  769374       0  769376  769377
  769377       0  769379  769380  769380       0  769382  769383  769383       0
  769385  769386  769386       0  769388  769389  769389       0  769391  769392
  769392       0  769394  769395  769395       0  769397  769398  769398       0
  769400  769401  769401       0  769403  769404  769404       0  769406  769407
  769407       0  769409  769410  769410       0  769412  769413  769413       0
  769415  769416  769416       0  769418  769419  769419       0  769421  769422
  769422       0  769424  769425  769425       0  769427  769428  769428       0
  769430  769431  769431       0  769433  769434  769434       0  769436  769437
  769437       0  769439  769440  769440       0  769442  769443  769443       0
  769445  769446  769446       0  769448  769449  769449       0  769451  769452
  769452       0  769454  769455  769455       0  769457  769458  769458       0
  769460  769461  769461       0  769463  769464  769464       0  769466  769467
  769467       0  769469  769470  769470       0  769472  769473  769473       0
  769475  769476  769476       0  769478  769479  769479       0  769481  769482
  769482       0  769484  769485  769485       0  769487  769488  769488       0
  769490  769491  769491       0  769493  769494  769494       0  769496  769497
  769497       0  769499  769500  769500       0  769502  769503  769503       0
  769505  769506  769506       0  769508  769509  769509       0  769511  769512
  769512       0  769514  769515  769515       0  769517  769518  769518       0
  769520  769521  769521       0  769523  769524  769524       0  769526  769527
  769527       0  769529  769530  769530       0  769532  769533  769533       0
  769535  769536  769536       0  769538  769539  769539       0  769541  769542
  769542       0  769544  769545  769545       0  769547  769548  769548       0
  769550  769551  769551       0  769553  769554  769554       0  769556  769557
  769557       0  769559  769560  769560       0  769562  769563  769563       0
  769565  769566  769566       0  769568  769569  769569       0  769571  769572
  769572       0  769574  769575  769575       0  769577  769578  769578       0
  769580  769581  769581       0  769583  769584  769584       0  769586  769587
  769587       0  769589  769590  769590       0  769592  769593  769593       0
  769595  769596  769596       0  769598  769599  769599       0  769601  769602
  769602       0  769604  769605  769605       0  769607  769608  769608       0
  769610  769611  769611       0  769613  769614  769614       0  769616  769617
  769617       0  769619  769620  769620       0  769622  769623  769623       0
  769625  769626  769626       0  769628  769629  769629       0  769631  769632
  769632       0  769634  769635  769635       0  769637  769638  769638       0
  769640  769641  769641       0  769643  769644  769644       0  769646  769647
  769647       0  769649  769650  769650       0  769652  769653  769653       0
  769655  769656  769656       0  769658  769659  769659       0  769661  769662
  769662       0  769664  769665  769665       0  769667  769668  769668       0
  769670  769671  769671       0  769673  769674  769674       0  769676  769677
  769677       0  769679  769680  769680       0  769682  769683  769683       0
  769685  769686  769686       0  769688  769689  769689       0  769691  769692
  769692       0  769694  769695  769695       0  769697  769698  769698       0
  769700  769701  769701       0  769703  769704  769704       0  769706  769707
  769707       0  769709  769710  769710       0  769712  769713  769713       0
  769715  769716  769716       0  769718  769719  769719       0  769721  769722
  769722       0  769724  769725  769725       0  769727  769728  769728       0
  769730  769731  769731       0  769733  769734  769734       0  769736  769737
  769737       0  769739  769740  769740       0  769742  769743  769743       0
  769745  769746  769746       0  769748  769749  769749       0  769751  769752
  769752       0  769754  769755  769755       0  769757  769758  769758       0
  769760  769761  769761       0  769763  769764  769764       0  769766  769767
  769767       0  769769  769770  769770       0  769772  769773  769773       0
  769775  769776  769776       0  769778  769779  769779       0  769781  769782
  769782       0  769784  769785  769785       0  769787  769788  769788       0
  769790  769791  769791       0  769793  769794  769794       0  769796  769797
  769797       0  769799  769800  769800       0  769802  769803  769803       0
  769805  769806  769806       0  769808  769809  769809       0  769811  769812
  769812       0  769814  769815  769815       0  769817  769818  769818       0
  769820  769821  769821       0  769823  769824  769824       0  769826  769827
  769827       0  769829  769830  769830       0  769832  769833  769833       0
  769835  769836  769836       0  769838  769839  769839       0  769841  769842
  769842       0  769844  769845  769845       0  769847  769848  769848       0
  769850  769851  769851       0  769853  769854  769854       0  769856  769857
  769857       0  769859  769860  769860       0  769862  769863  769863       0
  769865  769866  769866       0  769868  769869  769869       0  769871  769872
  769872       0  769874  769875  769875       0  769877  769878  769878       0
  769880  769881  769881       0  769883  769884  769884       0  769886  769887
  769887       0  769889  769890  769890       0  769892  769893  769893       0
  769895  769896  769896       0  769898  769899  769899       0  769901  769902
  769902       0  769904  769905  769905       0  769907  769908  769908       0
  769910  769911  769911       0  769913  769914  769914       0  769916  769917
  769917       0  769919  769920  769920       0  769922  769923  769923       0
  769925  769926  769926       0  769928  769929  769929       0  769931  769932
  769932       0  769934  769935  769935       0  769937  769938  769938       0
  769940  769941  769941       0  769943  769944  769944       0  769946  769947
  769947       0  769949  769950  769950       0  769952  769953  769953       0
  769955  769956  769956       0  769958  769959  769959       0  769961  769962
  769962       0  769964  769965  769965       0  769967  769968  769968       0
  769970  769971  769971       0  769973  769974  769974       0  769976  769977
  769977       0  769979  769980  769980       0  769982  769983  769983       0
  769985  769986  769986       0  769988  769989  769989       0  769991  769992
  769992       0  769994  769995  769995       0  769997  769998  769998       0
  770000  770001  770001       0  770003  770004  770004       0  770006  770007
  770007       0  770009  770010  770010       0  770012  770013  770013       0
  770015  770016  770016       0  770018  770019  770019       0  770021  770022
  770022       0  770024  770025  770025       0  770027  770028  770028       0
  770030  770031  770031       0  770033  770034  770034       0  770036  770037
  770037       0  770039  770040  770040       0  770042  770043  770043       0
  770045  770046  770046       0  770048  770049  770049       0  770051  770052
  770052       0  770054  770055  770055       0  770057  770058  770058       0
  770060  770061  770061       0  770063  770064  770064       0  770066  770067
  770067       0  770069  770070  770070       0  770072  770073  770073       0
  770075  770076  770076       0  770078  770079  770079       0  770081  770082
  770082       0  770084  770085  770085       0  770087  770088  770088       0
  770090  770091  770091       0  770093  770094  770094       0  770096  770097
  770097       0  770099  770100  770100       0  770102  770103  770103       0
  770105  770106  770106       0  770108  770109  770109       0  770111  770112
  770112       0  770114  770115  770115       0  770117  770118  770118       0
  770120  770121  770121       0  770123  770124  770124       0  770126  770127
  770127       0  770129  770130  770130       0  770132  770133  770133       0
  770135  770136  770136       0  770138  770139  770139       0  770141  770142
  770142       0  770144  770145  770145       0  770147  770148  770148       0
  770150  770151  770151       0  770153  770154  770154       0  770156  770157
  770157       0  770159  770160  770160       0  770162  770163  770163       0
  770165  770166  770166       0  770168  770169  770169       0  770171  770172
  770172       0  770174  770175  770175       0  770177  770178  770178       0
  770180  770181  770181       0  770183  770184  770184       0  770186  770187
  770187       0  770189  770190  770190       0  770192  770193  770193       0
  770195  770196  770196       0  770198  770199  770199       0  770201  770202
  770202       0  770204  770205  770205       0  770207  770208  770208       0
  770210  770211  770211       0  770213  770214  770214       0  770216  770217
  770217       0  770219  770220  770220       0  770222  770223  770223       0
  770225  770226  770226       0  770228  770229  770229       0  770231  770232
  770232       0  770234  770235  770235       0  770237  770238  770238       0
  770240  770241  770241       0  770243  770244  770244       0  770246  770247
  770247       0  770249  770250  770250       0  770252  770253  770253       0
  770255  770256  770256       0  770258  770259  770259       0  770261  770262
  770262       0  770264  770265  770265       0  770267  770268  770268       0
  770270  770271  770271       0  770273  770274  770274       0  770276  770277
  770277       0  770279  770280  770280       0  770282  770283  770283       0
  770285  770286  770286       0  770288  770289  770289       0  770291  770292
  770292       0  770294  770295  770295       0  770297  770298  770298       0
  770300  770301  770301       0  770303  770304  770304       0  770306  770307
  770307       0  770309  770310  770310       0  770312  770313  770313       0
  770315  770316  770316       0  770318  770319  770319       0  770321  770322
  770322       0  770324  770325  770325       0  770327  770328  770328       0
  770330  770331  770331       0  770333  770334  770334       0  770336  770337
  770337       0  770339  770340  770340       0  770342  770343  770343       0
  770345  770346  770346       0  770348  770349  770349       0  770351  770352
  770352       0  770354  770355  770355       0  770357  770358  770358       0
  770360  770361  770361       0  770363  770364  770364       0  770366  770367
  770367       0  770369  770370  770370       0  770372  770373  770373       0
  770375  770376  770376       0  770378  770379  770379       0  770381  770382
  770382       0  770384  770385  770385       0  770387  770388  770388       0
  770390  770391  770391       0  770393  770394  770394       0  770396  770397
  770397       0  770399  770400  770400       0  770402  770403  770403       0
  770405  770406  770406       0  770408  770409  770409       0  770411  770412
  770412       0  770414  770415  770415       0  770417  770418  770418       0
  770420  770421  770421       0  770423  770424  770424       0  770426  770427
  770427       0  770429  770430  770430       0  770432  770433  770433       0
  770435  770436  770436       0  770438  770439  770439       0  770441  770442
  770442       0  770444  770445  770445       0  770447  770448  770448       0
  770450  770451  770451       0  770453  770454  770454       0  770456  770457
  770457       0  770459  770460  770460       0  770462  770463  770463       0
  770465  770466  770466       0  770468  770469  770469       0  770471  770472
  770472       0  770474  770475  770475       0  770477  770478  770478       0
  770480  770481  770481       0  770483  770484  770484       0  770486  770487
  770487       0  770489  770490  770490       0  770492  770493  770493       0
  770495  770496  770496       0  770498  770499  770499       0  770501  770502
  770502       0  770504  770505  770505       0  770507  770508  770508       0
  770510  770511  770511       0  770513  770514  770514       0  770516  770517
  770517       0  770519  770520  770520       0  770522  770523  770523       0
  770525  770526  770526       0  770528  770529  770529       0  770531  770532
  770532       0  770534  770535  770535       0  770537  770538  770538       0
  770540  770541  770541       0  770543  770544  770544       0  770546  770547
  770547       0  770549  770550  770550       0  770552  770553  770553       0
  770555  770556  770556       0  770558  770559  770559       0  770561  770562
  770562       0  770564  770565  770565       0  770567  770568  770568       0
  770570  770571  770571       0  770573  770574  770574       0  770576  770577
  770577       0  770579  770580  770580       0  770582  770583  770583       0
  770585  770586  770586       0  770588  770589  770589       0  770591  770592
  770592       0  770594  770595  770595       0  770597  770598  770598       0
  770600  770601  770601       0  770603  770604  770604       0  770606  770607
  770607       0  770609  770610  770610       0  770612  770613  770613       0
  770615  770616  770616       0  770618  770619  770619       0  770621  770622
  770622       0  770624  770625  770625       0  770627  770628  770628       0
  770630  770631  770631       0  770633  770634  770634       0  770636  770637
  770637       0  770639  770640  770640       0  770642  770643  770643       0
  770645  770646  770646       0  770648  770649  770649       0  770651  770652
  770652       0  770654  770655  770655       0  770657  770658  770658       0
  770660  770661  770661       0  770663  770664  770664       0  770666  770667
  770667       0  770669  770670  770670       0  770672  770673  770673       0
  770675  770676  770676       0  770678  770679  770679       0  770681  770682
  770682       0  770684  770685  770685       0  770687  770688  770688       0
  770690  770691  770691       0  770693  770694  770694       0  770696  770697
  770697       0  770699  770700  770700       0  770702  770703  770703       0
  770705  770706  770706       0  770708  770709  770709       0  770711  770712
  770712       0  770714  770715  770715       0  770717  770718  770718       0
  770720  770721  770721       0  770723  770724  770724       0  770726  770727
  770727       0  770729  770730  770730       0  770732  770733  770733       0
  770735  770736  770736       0  770738  770739  770739       0  770741  770742
  770742       0  770744  770745  770745       0  770747  770748  770748       0
  770750  770751  770751       0  770753  770754  770754       0  770756  770757
  770757       0  770759  770760  770760       0  770762  770763  770763       0
  770765  770766  770766       0  770768  770769  770769       0  770771  770772
  770772       0  770774  770775  770775       0  770777  770778  770778       0
  770780  770781  770781       0  770783  770784  770784       0  770786  770787
  770787       0  770789  770790  770790       0  770792  770793  770793       0
  770795  770796  770796       0  770798  770799  770799       0  770801  770802
  770802       0  770804  770805  770805       0  770807  770808  770808       0
  770810  770811  770811       0  770813  770814  770814       0  770816  770817
  770817       0  770819  770820  770820       0  770822  770823  770823       0
  770825  770826  770826       0  770828  770829  770829       0  770831  770832
  770832       0  770834  770835  770835       0  770837  770838  770838       0
  770840  770841  770841       0  770843  770844  770844       0  770846  770847
  770847       0  770849  770850  770850       0  770852  770853  770853       0
  770855  770856  770856       0  770858  770859  770859       0  770861  770862
  770862       0  770864  770865  770865       0  770867  770868  770868       0
  770870  770871  770871       0  770873  770874  770874       0  770876  770877
  770877       0  770879  770880  770880       0  770882  770883  770883       0
  770885  770886  770886       0  770888  770889  770889       0  770891  770892
  770892       0  770894  770895  770895       0  770897  770898  770898       0
  770900  770901  770901       0  770903  770904  770904       0  770906  770907
  770907       0  770909  770910  770910       0  770912  770913  770913       0
  770915  770916  770916       0  770918  770919  770919       0  770921  770922
  770922       0  770924  770925  770925       0  770927  770928  770928       0
  770930  770931  770931       0  770933  770934  770934       0  770936  770937
  770937       0  770939  770940  770940       0  770942  770943  770943       0
  770945  770946  770946       0  770948  770949  770949       0  770951  770952
  770952       0  770954  770955  770955       0  770957  770958  770958       0
  770960  770961  770961       0  770963  770964  770964       0  770966  770967
  770967       0  770969  770970  770970       0  770972  770973  770973       0
  770975  770976  770976       0  770978  770979  770979       0  770981  770982
  770982       0  770984  770985  770985       0  770987  770988  770988       0
  770990  770991  770991       0  770993  770994  770994       0  770996  770997
  770997       0  770999  771000  771000       0  771002  771003  771003       0
  771005  771006  771006       0  771008  771009  771009       0  771011  771012
  771012       0  771014  771015  771015       0  771017  771018  771018       0
  771020  771021  771021       0  771023  771024  771024       0  771026  771027
  771027       0  771029  771030  771030       0  771032  771033  771033       0
  771035  771036  771036       0  771038  771039  771039       0  771041  771042
  771042       0  771044  771045  771045       0  771047  771048  771048       0
  771050  771051  771051       0  771053  771054  771054       0  771056  771057
  771057       0  771059  771060  771060       0  771062  771063  771063       0
  771065  771066  771066       0  771068  771069  771069       0  771071  771072
  771072       0  771074  771075  771075       0  771077  771078  771078       0
  771080  771081  771081       0  771083  771084  771084       0  771086  771087
  771087       0  771089  771090  771090       0  771092  771093  771093       0
  771095  771096  771096       0  771098  771099  771099       0  771101  771102
  771102       0  771104  771105  771105       0  771107  771108  771108       0
  771110  771111  771111       0  771113  771114  771114       0  771116  771117
  771117       0  771119  771120  771120       0  771122  771123  771123       0
  771125  771126  771126       0  771128  771129  771129       0  771131  771132
  771132       0  771134  771135  771135       0  771137  771138  771138       0
  771140  771141  771141       0  771143  771144  771144       0  771146  771147
  771147       0  771149  771150  771150       0  771152  771153  771153       0
  771155  771156  771156       0  771158  771159  771159       0  771161  771162
  771162       0  771164  771165  771165       0  771167  771168  771168       0
  771170  771171  771171       0  771173  771174  771174       0  771176  771177
  771177       0  771179  771180  771180       0  771182  771183  771183       0
  771185  771186  771186       0  771188  771189  771189       0  771191  771192
  771192       0  771194  771195  771195       0  771197  771198  771198       0
  771200  771201  771201       0  771203  771204  771204       0  771206  771207
  771207       0  771209  771210  771210       0  771212  771213  771213       0
  771215  771216  771216       0  771218  771219  771219       0  771221  771222
  771222       0  771224  771225  771225       0  771227  771228  771228       0
  771230  771231  771231       0  771233  771234  771234       0  771236  771237
  771237       0  771239  771240  771240       0  771242  771243  771243       0
  771245  771246  771246       0  771248  771249  771249       0  771251  771252
  771252       0  771254  771255  771255       0  771257  771258  771258       0
  771260  771261  771261       0  771263  771264  771264       0  771266  771267
  771267       0  771269  771270  771270       0  771272  771273  771273       0
  771275  771276  771276       0  771278  771279  771279       0  771281  771282
  771282       0  771284  771285  771285       0  771287  771288  771288       0
  771290  771291  771291       0  771293  771294  771294       0  771296  771297
  771297       0  771299  771300  771300       0  771302  771303  771303       0
  771305  771306  771306       0  771308  771309  771309       0  771311  771312
  771312       0  771314  771315  771315       0  771317  771318  771318       0
  771320  771321  771321       0  771323  771324  771324       0  771326  771327
  771327       0  771329  771330  771330       0  771332  771333  771333       0
  771335  771336  771336       0  771338  771339  771339       0  771341  771342
  771342       0  771344  771345  771345       0  771347  771348  771348       0
  771350  771351  771351       0  771353  771354  771354       0  771356  771357
  771357       0  771359  771360  771360       0  771362  771363  771363       0
  771365  771366  771366       0  771368  771369  771369       0  771371  771372
  771372       0  771374  771375  771375       0  771377  771378  771378       0
  771380  771381  771381       0  771383  771384  771384       0  771386  771387
  771387       0  771389  771390  771390       0  771392  771393  771393       0
  771395  771396  771396       0  771398  771399  771399       0  771401  771402
  771402       0  771404  771405  771405       0  771407  771408  771408       0
  771410  771411  771411       0  771413  771414  771414       0  771416  771417
  771417       0  771419  771420  771420       0  771422  771423  771423       0
  771425  771426  771426       0  771428  771429  771429       0  771431  771432
  771432       0  771434  771435  771435       0  771437  771438  771438       0
  771440  771441  771441       0  771443  771444  771444       0  771446  771447
  771447       0  771449  771450  771450       0  771452  771453  771453       0
  771455  771456  771456       0  771458  771459  771459       0  771461  771462
  771462       0  771464  771465  771465       0  771467  771468  771468       0
  771470  771471  771471       0  771473  771474  771474       0  771476  771477
  771477       0  771479  771480  771480       0  771482  771483  771483       0
  771485  771486  771486       0  771488  771489  771489       0  771491  771492
  771492       0  771494  771495  771495       0  771497  771498  771498       0
  771500  771501  771501       0  771503  771504  771504       0  771506  771507
  771507       0  771509  771510  771510       0  771512  771513  771513       0
  771515  771516  771516       0  771518  771519  771519       0  771521  771522
  771522       0  771524  771525  771525       0  771527  771528  771528       0
  771530  771531  771531       0  771533  771534  771534       0  771536  771537
  771537       0  771539  771540  771540       0  771542  771543  771543       0
  771545  771546  771546       0  771548  771549  771549       0  771551  771552
  771552       0  771554  771555  771555       0  771557  771558  771558       0
  771560  771561  771561       0  771563  771564  771564       0  771566  771567
  771567       0  771569  771570  771570       0  771572  771573  771573       0
  771575  771576  771576       0  771578  771579  771579       0  771581  771582
  771582       0  771584  771585  771585       0  771587  771588  771588       0
  771590  771591  771591       0  771593  771594  771594       0  771596  771597
  771597       0  771599  771600  771600       0  771602  771603  771603       0
  771605  771606  771606       0  771608  771609  771609       0  771611  771612
  771612       0  771614  771615  771615       0  771617  771618  771618       0
  771620  771621  771621       0  771623  771624  771624       0  771626  771627
  771627       0  771629  771630  771630       0  771632  771633  771633       0
  771635  771636  771636       0  771638  771639  771639       0  771641  771642
  771642       0  771644  771645  771645       0  771647  771648  771648       0
  771650  771651  771651       0  771653  771654  771654       0  771656  771657
  771657       0  771659  771660  771660       0  771662  771663  771663       0
  771665  771666  771666       0  771668  771669  771669       0  771671  771672
  771672       0  771674  771675  771675       0  771677  771678  771678       0
  771680  771681  771681       0  771683  771684  771684       0  771686  771687
  771687       0  771689  771690  771690       0  771692  771693  771693       0
  771695  771696  771696       0  771698  771699  771699       0  771701  771702
  771702       0  771704  771705  771705       0  771707  771708  771708       0
  771710  771711  771711       0  771713  771714  771714       0  771716  771717
  771717       0  771719  771720  771720       0  771722  771723  771723       0
  771725  771726  771726       0  771728  771729  771729       0  771731  771732
  771732       0  771734  771735  771735       0  771737  771738  771738       0
  771740  771741  771741       0  771743  771744  771744       0  771746  771747
  771747       0  771749  771750  771750       0  771752  771753  771753       0
  771755  771756  771756       0  771758  771759  771759       0  771761  771762
  771762       0  771764  771765  771765       0  771767  771768  771768       0
  771770  771771  771771       0  771773  771774  771774       0  771776  771777
  771777       0  771779  771780  771780       0  771782  771783  771783       0
  771785  771786  771786       0  771788  771789  771789       0  771791  771792
  771792       0  771794  771795  771795       0  771797  771798  771798       0
  771800  771801  771801       0  771803  771804  771804       0  771806  771807
  771807       0  771809  771810  771810       0  771812  771813  771813       0
  771815  771816  771816       0  771818  771819  771819       0  771821  771822
  771822       0  771824  771825  771825       0  771827  771828  771828       0
  771830  771831  771831       0  771833  771834  771834       0  771836  771837
  771837       0  771839  771840  771840       0  771842  771843  771843       0
  771845  771846  771846       0  771848  771849  771849       0  771851  771852
  771852       0  771854  771855  771855       0  771857  771858  771858       0
  771860  771861  771861       0  771863  771864  771864       0  771866  771867
  771867       0  771869  771870  771870       0  771872  771873  771873       0
  771875  771876  771876       0  771878  771879  771879       0  771881  771882
  771882       0  771884  771885  771885       0  771887  771888  771888       0
  771890  771891  771891       0  771893  771894  771894       0  771896  771897
  771897       0  771899  771900  771900       0  771902  771903  771903       0
  771905  771906  771906       0  771908  771909  771909       0  771911  771912
  771912       0  771914  771915  771915       0  771917  771918  771918       0
  771920  771921  771921       0  771923  771924  771924       0  771926  771927
  771927       0  771929  771930  771930       0  771932  771933  771933       0
  771935  771936  771936       0  771938  771939  771939       0  771941  771942
  771942       0  771944  771945  771945       0  771947  771948  771948       0
  771950  771951  771951       0  771953  771954  771954       0  771956  771957
  771957       0  771959  771960  771960       0  771962  771963  771963       0
  771965  771966  771966       0  771968  771969  771969       0  771971  771972
  771972       0  771974  771975  771975       0  771977  771978  771978       0
  771980  771981  771981       0  771983  771984  771984       0  771986  771987
  771987       0  771989  771990  771990       0  771992  771993  771993       0
  771995  771996  771996       0  771998  771999  771999       0  772001  772002
  772002       0  772004  772005  772005       0  772007  772008  772008       0
  772010  772011  772011       0  772013  772014  772014       0  772016  772017
  772017       0  772019  772020  772020       0  772022  772023  772023       0
  772025  772026  772026       0  772028  772029  772029       0  772031  772032
  772032       0  772034  772035  772035       0  772037  772038  772038       0
  772040  772041  772041       0  772043  772044  772044       0  772046  772047
  772047       0  772049  772050  772050       0  772052  772053  772053       0
  772055  772056  772056       0  772058  772059  772059       0  772061  772062
  772062       0  772064  772065  772065       0  772067  772068  772068       0
  772070  772071  772071       0  772073  772074  772074       0  772076  772077
  772077       0  772079  772080  772080       0  772082  772083  772083       0
  772085  772086  772086       0  772088  772089  772089       0  772091  772092
  772092       0  772094  772095  772095       0  772097  772098  772098       0
  772100  772101  772101       0  772103  772104  772104       0  772106  772107
  772107       0  772109  772110  772110       0  772112  772113  772113       0
  772115  772116  772116       0  772118  772119  772119       0  772121  772122
  772122       0  772124  772125  772125       0  772127  772128  772128       0
  772130  772131  772131       0  772133  772134  772134       0  772136  772137
  772137       0  772139  772140  772140       0  772142  772143  772143       0
  772145  772146  772146       0  772148  772149  772149       0  772151  772152
  772152       0  772154  772155  772155       0  772157  772158  772158       0
  772160  772161  772161       0  772163  772164  772164       0  772166  772167
  772167       0  772169  772170  772170       0  772172  772173  772173       0
  772175  772176  772176       0  772178  772179  772179       0  772181  772182
  772182       0  772184  772185  772185       0  772187  772188  772188       0
  772190  772191  772191       0  772193  772194  772194       0  772196  772197
  772197       0  772199  772200  772200       0  772202  772203  772203       0
  772205  772206  772206       0  772208  772209  772209       0  772211  772212
  772212       0  772214  772215  772215       0  772217  772218  772218       0
  772220  772221  772221       0  772223  772224  772224       0  772226  772227
  772227       0  772229  772230  772230       0  772232  772233  772233       0
  772235  772236  772236       0  772238  772239  772239       0  772241  772242
  772242       0  772244  772245  772245       0  772247  772248  772248       0
  772250  772251  772251       0  772253  772254  772254       0  772256  772257
  772257       0  772259  772260  772260       0  772262  772263  772263       0
  772265  772266  772266       0  772268  772269  772269       0  772271  772272
  772272       0  772274  772275  772275       0  772277  772278  772278       0
  772280  772281  772281       0  772283  772284  772284       0  772286  772287
  772287       0  772289  772290  772290       0  772292  772293  772293       0
  772295  772296  772296       0  772298  772299  772299       0  772301  772302
  772302       0  772304  772305  772305       0  772307  772308  772308       0
  772310  772311  772311       0  772313  772314  772314       0  772316  772317
  772317       0  772319  772320  772320       0  772322  772323  772323       0
  772325  772326  772326       0  772328  772329  772329       0  772331  772332
  772332       0  772334  772335  772335       0  772337  772338  772338       0
  772340  772341  772341       0  772343  772344  772344       0  772346  772347
  772347       0  772349  772350  772350       0  772352  772353  772353       0
  772355  772356  772356       0  772358  772359  772359       0  772361  772362
  772362       0  772364  772365  772365       0  772367  772368  772368       0
  772370  772371  772371       0  772373  772374  772374       0  772376  772377
  772377       0  772379  772380  772380       0  772382  772383  772383       0
  772385  772386  772386       0  772388  772389  772389       0  772391  772392
  772392       0  772394  772395  772395       0  772397  772398  772398       0
  772400  772401  772401       0  772403  772404  772404       0  772406  772407
  772407       0  772409  772410  772410       0  772412  772413  772413       0
  772415  772416  772416       0  772418  772419  772419       0  772421  772422
  772422       0  772424  772425  772425       0  772427  772428  772428       0
  772430  772431  772431       0  772433  772434  772434       0  772436  772437
  772437       0  772439  772440  772440       0  772442  772443  772443       0
  772445  772446  772446       0  772448  772449  772449       0  772451  772452
  772452       0  772454  772455  772455       0  772457  772458  772458       0
  772460  772461  772461       0  772463  772464  772464       0  772466  772467
  772467       0  772469  772470  772470       0  772472  772473  772473       0
  772475  772476  772476       0  772478  772479  772479       0  772481  772482
  772482       0  772484  772485  772485       0  772487  772488  772488       0
  772490  772491  772491       0  772493  772494  772494       0  772496  772497
  772497       0  772499  772500  772500       0  772502  772503  772503       0
  772505  772506  772506       0  772508  772509  772509       0  772511  772512
  772512       0  772514  772515  772515       0  772517  772518  772518       0
  772520  772521  772521       0  772523  772524  772524       0  772526  772527
  772527       0  772529  772530  772530       0  772532  772533  772533       0
  772535  772536  772536       0  772538  772539  772539       0  772541  772542
  772542       0  772544  772545  772545       0  772547  772548  772548       0
  772550  772551  772551       0  772553  772554  772554       0  772556  772557
  772557       0  772559  772560  772560       0  772562  772563  772563       0
  772565  772566  772566       0  772568  772569  772569       0  772571  772572
  772572       0  772574  772575  772575       0  772577  772578  772578       0
  772580  772581  772581       0  772583  772584  772584       0  772586  772587
  772587       0  772589  772590  772590       0  772592  772593  772593       0
  772595  772596  772596       0  772598  772599  772599       0  772601  772602
  772602       0  772604  772605  772605       0  772607  772608  772608       0
  772610  772611  772611       0  772613  772614  772614       0  772616  772617
  772617       0  772619  772620  772620       0  772622  772623  772623       0
  772625  772626  772626       0  772628  772629  772629       0  772631  772632
  772632       0  772634  772635  772635       0  772637  772638  772638       0
  772640  772641  772641       0  772643  772644  772644       0  772646  772647
  772647       0  772649  772650  772650       0  772652  772653  772653       0
  772655  772656  772656       0  772658  772659  772659       0  772661  772662
  772662       0  772664  772665  772665       0  772667  772668  772668       0
  772670  772671  772671       0  772673  772674  772674       0  772676  772677
  772677       0  772679  772680  772680       0  772682  772683  772683       0
  772685  772686  772686       0  772688  772689  772689       0  772691  772692
  772692       0  772694  772695  772695       0  772697  772698  772698       0
  772700  772701  772701       0  772703  772704  772704       0  772706  772707
  772707       0  772709  772710  772710       0  772712  772713  772713       0
  772715  772716  772716       0  772718  772719  772719       0  772721  772722
  772722       0  772724  772725  772725       0  772727  772728  772728       0
  772730  772731  772731       0  772733  772734  772734       0  772736  772737
  772737       0  772739  772740  772740       0  772742  772743  772743       0
  772745  772746  772746       0  772748  772749  772749       0  772751  772752
  772752       0  772754  772755  772755       0  772757  772758  772758       0
  772760  772761  772761       0  772763  772764  772764       0  772766  772767
  772767       0  772769  772770  772770       0  772772  772773  772773       0
  772775  772776  772776       0  772778  772779  772779       0  772781  772782
  772782       0  772784  772785  772785       0  772787  772788  772788       0
  772790  772791  772791       0  772793  772794  772794       0  772796  772797
  772797       0  772799  772800  772800       0  772802  772803  772803       0
  772805  772806  772806       0  772808  772809  772809       0  772811  772812
  772812       0  772814  772815  772815       0  772817  772818  772818       0
  772820  772821  772821       0  772823  772824  772824       0  772826  772827
  772827       0  772829  772830  772830       0  772832  772833  772833       0
  772835  772836  772836       0  772838  772839  772839       0  772841  772842
  772842       0  772844  772845  772845       0  772847  772848  772848       0
  772850  772851  772851       0  772853  772854  772854       0  772856  772857
  772857       0  772859  772860  772860       0  772862  772863  772863       0
  772865  772866  772866       0  772868  772869  772869       0  772871  772872
  772872       0  772874  772875  772875       0  772877  772878  772878       0
  772880  772881  772881       0  772883  772884  772884       0  772886  772887
  772887       0  772889  772890  772890       0  772892  772893  772893       0
  772895  772896  772896       0  772898  772899  772899       0  772901  772902
  772902       0  772904  772905  772905       0  772907  772908  772908       0
  772910  772911  772911       0  772913  772914  772914       0  772916  772917
  772917       0  772919  772920  772920       0  772922  772923  772923       0
  772925  772926  772926       0  772928  772929  772929       0  772931  772932
  772932       0  772934  772935  772935       0  772937  772938  772938       0
  772940  772941  772941       0  772943  772944  772944       0  772946  772947
  772947       0  772949  772950  772950       0  772952  772953  772953       0
  772955  772956  772956       0  772958  772959  772959       0  772961  772962
  772962       0  772964  772965  772965       0  772967  772968  772968       0
  772970  772971  772971       0  772973  772974  772974       0  772976  772977
  772977       0  772979  772980  772980       0  772982  772983  772983       0
  772985  772986  772986       0  772988  772989  772989       0  772991  772992
  772992       0  772994  772995  772995       0  772997  772998  772998       0
  773000  773001  773001       0  773003  773004  773004       0  773006  773007
  773007       0  773009  773010  773010       0  773012  773013  773013       0
  773015  773016  773016       0  773018  773019  773019       0  773021  773022
  773022       0  773024  773025  773025       0  773027  773028  773028       0
  773030  773031  773031       0  773033  773034  773034       0  773036  773037
  773037       0  773039  773040  773040       0  773042  773043  773043       0
  773045  773046  773046       0  773048  773049  773049       0  773051  773052
  773052       0  773054  773055  773055       0  773057  773058  773058       0
  773060  773061  773061       0  773063  773064  773064       0  773066  773067
  773067       0  773069  773070  773070       0  773072  773073  773073       0
  773075  773076  773076       0  773078  773079  773079       0  773081  773082
  773082       0  773084  773085  773085       0  773087  773088  773088       0
  773090  773091  773091       0  773093  773094  773094       0  773096  773097
  773097       0  773099  773100  773100       0  773102  773103  773103       0
  773105  773106  773106       0  773108  773109  773109       0  773111  773112
  773112       0  773114  773115  773115       0  773117  773118  773118       0
  773120  773121  773121       0  773123  773124  773124       0  773126  773127
  773127       0  773129  773130  773130       0  773132  773133  773133       0
  773135  773136  773136       0  773138  773139  773139       0  773141  773142
  773142       0  773144  773145  773145       0  773147  773148  773148       0
  773150  773151  773151       0  773153  773154  773154       0  773156  773157
  773157       0  773159  773160  773160       0  773162  773163  773163       0
  773165  773166  773166       0  773168  773169  773169       0  773171  773172
  773172       0  773174  773175  773175       0  773177  773178  773178       0
  773180  773181  773181       0  773183  773184  773184       0  773186  773187
  773187       0  773189  773190  773190       0  773192  773193  773193       0
  773195  773196  773196       0  773198  773199  773199       0  773201  773202
  773202       0  773204  773205  773205       0  773207  773208  773208       0
  773210  773211  773211       0  773213  773214  773214       0  773216  773217
  773217       0  773219  773220  773220       0  773222  773223  773223       0
  773225  773226  773226       0  773228  773229  773229       0  773231  773232
  773232       0  773234  773235  773235       0  773237  773238  773238       0
  773240  773241  773241       0  773243  773244  773244       0  773246  773247
  773247       0  773249  773250  773250       0  773252  773253  773253       0
  773255  773256  773256       0  773258  773259  773259       0  773261  773262
  773262       0  773264  773265  773265       0  773267  773268  773268       0
  773270  773271  773271       0  773273  773274  773274       0  773276  773277
  773277       0  773279  773280  773280       0  773282  773283  773283       0
  773285  773286  773286       0  773288  773289  773289       0  773291  773292
  773292       0  773294  773295  773295       0  773297  773298  773298       0
  773300  773301  773301       0  773303  773304  773304       0  773306  773307
  773307       0  773309  773310  773310       0  773312  773313  773313       0
  773315  773316  773316       0  773318  773319  773319       0  773321  773322
  773322       0  773324  773325  773325       0  773327  773328  773328       0
  773330  773331  773331       0  773333  773334  773334       0  773336  773337
  773337       0  773339  773340  773340       0  773342  773343  773343       0
  773345  773346  773346       0  773348  773349  773349       0  773351  773352
  773352       0  773354  773355  773355       0  773357  773358  773358       0
  773360  773361  773361       0  773363  773364  773364       0  773366  773367
  773367       0  773369  773370  773370       0  773372  773373  773373       0
  773375  773376  773376       0  773378  773379  773379       0  773381  773382
  773382       0  773384  773385  773385       0  773387  773388  773388       0
  773390  773391  773391       0  773393  773394  773394       0  773396  773397
  773397       0  773399  773400  773400       0  773402  773403  773403       0
  773405  773406  773406       0  773408  773409  773409       0  773411  773412
  773412       0  773414  773415  773415       0  773417  773418  773418       0
  773420  773421  773421       0  773423  773424  773424       0  773426  773427
  773427       0  773429  773430  773430       0  773432  773433  773433       0
  773435  773436  773436       0  773438  773439  773439       0  773441  773442
  773442       0  773444  773445  773445       0  773447  773448  773448       0
  773450  773451  773451       0  773453  773454  773454       0  773456  773457
  773457       0  773459  773460  773460       0  773462  773463  773463       0
  773465  773466  773466       0  773468  773469  773469       0  773471  773472
  773472       0  773474  773475  773475       0  773477  773478  773478       0
  773480  773481  773481       0  773483  773484  773484       0  773486  773487
  773487       0  773489  773490  773490       0  773492  773493  773493       0
  773495  773496  773496       0  773498  773499  773499       0  773501  773502
  773502       0  773504  773505  773505       0  773507  773508  773508       0
  773510  773511  773511       0  773513  773514  773514       0  773516  773517
  773517       0  773519  773520  773520       0  773522  773523  773523       0
  773525  773526  773526       0  773528  773529  773529       0  773531  773532
  773532       0  773534  773535  773535       0  773537  773538  773538       0
  773540  773541  773541       0  773543  773544  773544       0  773546  773547
  773547       0  773549  773550  773550       0  773552  773553  773553       0
  773555  773556  773556       0  773558  773559  773559       0  773561  773562
  773562       0  773564  773565  773565       0  773567  773568  773568       0
  773570  773571  773571       0  773573  773574  773574       0  773576  773577
  773577       0  773579  773580  773580       0  773582  773583  773583       0
  773585  773586  773586       0  773588  773589  773589       0  773591  773592
  773592       0  773594  773595  773595       0  773597  773598  773598       0
  773600  773601  773601       0  773603  773604  773604       0  773606  773607
  773607       0  773609  773610  773610       0  773612  773613  773613       0
  773615  773616  773616       0  773618  773619  773619       0  773621  773622
  773622       0  773624  773625  773625       0  773627  773628  773628       0
  773630  773631  773631       0  773633  773634  773634       0  773636  773637
  773637       0  773639  773640  773640       0  773642  773643  773643       0
  773645  773646  773646       0  773648  773649  773649       0  773651  773652
  773652       0  773654  773655  773655       0  773657  773658  773658       0
  773660  773661  773661       0  773663  773664  773664       0  773666  773667
  773667       0  773669  773670  773670       0  773672  773673  773673       0
  773675  773676  773676       0  773678  773679  773679       0  773681  773682
  773682       0  773684  773685  773685       0  773687  773688  773688       0
  773690  773691  773691       0  773693  773694  773694       0  773696  773697
  773697       0  773699  773700  773700       0  773702  773703  773703       0
  773705  773706  773706       0  773708  773709  773709       0  773711  773712
  773712       0  773714  773715  773715       0  773717  773718  773718       0
  773720  773721  773721       0  773723  773724  773724       0  773726  773727
  773727       0  773729  773730  773730       0  773732  773733  773733       0
  773735  773736  773736       0  773738  773739  773739       0  773741  773742
  773742       0  773744  773745  773745       0  773747  773748  773748       0
  773750  773751  773751       0  773753  773754  773754       0  773756  773757
  773757       0  773759  773760  773760       0  773762  773763  773763       0
  773765  773766  773766       0  773768  773769  773769       0  773771  773772
  773772       0  773774  773775  773775       0  773777  773778  773778       0
  773780  773781  773781       0  773783  773784  773784       0  773786  773787
  773787       0  773789  773790  773790       0  773792  773793  773793       0
  773795  773796  773796       0  773798  773799  773799       0  773801  773802
  773802       0  773804  773805  773805       0  773807  773808  773808       0
  773810  773811  773811       0  773813  773814  773814       0  773816  773817
  773817       0  773819  773820  773820       0  773822  773823  773823       0
  773825  773826  773826       0  773828  773829  773829       0  773831  773832
  773832       0  773834  773835  773835       0  773837  773838  773838       0
  773840  773841  773841       0  773843  773844  773844       0  773846  773847
  773847       0  773849  773850  773850       0  773852  773853  773853       0
  773855  773856  773856       0  773858  773859  773859       0  773861  773862
  773862       0  773864  773865  773865       0  773867  773868  773868       0
  773870  773871  773871       0  773873  773874  773874       0  773876  773877
  773877       0  773879  773880  773880       0  773882  773883  773883       0
  773885  773886  773886       0  773888  773889  773889       0  773891  773892
  773892       0  773894  773895  773895       0  773897  773898  773898       0
  773900  773901  773901       0  773903  773904  773904       0  773906  773907
  773907       0  773909  773910  773910       0  773912  773913  773913       0
  773915  773916  773916       0  773918  773919  773919       0  773921  773922
  773922       0  773924  773925  773925       0  773927  773928  773928       0
  773930  773931  773931       0  773933  773934  773934       0  773936  773937
  773937       0  773939  773940  773940       0  773942  773943  773943       0
  773945  773946  773946       0  773948  773949  773949       0  773951  773952
  773952       0  773954  773955  773955       0  773957  773958  773958       0
  773960  773961  773961       0  773963  773964  773964       0  773966  773967
  773967       0  773969  773970  773970       0  773972  773973  773973       0
  773975  773976  773976       0  773978  773979  773979       0  773981  773982
  773982       0  773984  773985  773985       0  773987  773988  773988       0
  773990  773991  773991       0  773993  773994  773994       0  773996  773997
  773997       0  773999  774000  774000       0  774002  774003  774003       0
  774005  774006  774006       0  774008  774009  774009       0  774011  774012
  774012       0  774014  774015  774015       0  774017  774018  774018       0
  774020  774021  774021       0  774023  774024  774024       0  774026  774027
  774027       0  774029  774030  774030       0  774032  774033  774033       0
  774035  774036  774036       0  774038  774039  774039       0  774041  774042
  774042       0  774044  774045  774045       0  774047  774048  774048       0
  774050  774051  774051       0  774053  774054  774054       0  774056  774057
  774057       0  774059  774060  774060       0  774062  774063  774063       0
  774065  774066  774066       0  774068  774069  774069       0  774071  774072
  774072       0  774074  774075  774075       0  774077  774078  774078       0
  774080  774081  774081       0  774083  774084  774084       0  774086  774087
  774087       0  774089  774090  774090       0  774092  774093  774093       0
  774095  774096  774096       0  774098  774099  774099       0  774101  774102
  774102       0  774104  774105  774105       0  774107  774108  774108       0
  774110  774111  774111       0  774113  774114  774114       0  774116  774117
  774117       0  774119  774120  774120       0  774122  774123  774123       0
  774125  774126  774126       0  774128  774129  774129       0  774131  774132
  774132       0  774134  774135  774135       0  774137  774138  774138       0
  774140  774141  774141       0  774143  774144  774144       0  774146  774147
  774147       0  774149  774150  774150       0  774152  774153  774153       0
  774155  774156  774156       0  774158  774159  774159       0  774161  774162
  774162       0  774164  774165  774165       0  774167  774168  774168       0
  774170  774171  774171       0  774173  774174  774174       0  774176  774177
  774177       0  774179  774180  774180       0  774182  774183  774183       0
  774185  774186  774186       0  774188  774189  774189       0  774191  774192
  774192       0  774194  774195  774195       0  774197  774198  774198       0
  774200  774201  774201       0  774203  774204  774204       0  774206  774207
  774207       0  774209  774210  774210       0  774212  774213  774213       0
  774215  774216  774216       0  774218  774219  774219       0  774221  774222
  774222       0  774224  774225  774225       0  774227  774228  774228       0
  774230  774231  774231       0  774233  774234  774234       0  774236  774237
  774237       0  774239  774240  774240       0  774242  774243  774243       0
  774245  774246  774246       0  774248  774249  774249       0  774251  774252
  774252       0  774254  774255  774255       0  774257  774258  774258       0
  774260  774261  774261       0  774263  774264  774264       0  774266  774267
  774267       0  774269  774270  774270       0  774272  774273  774273       0
  774275  774276  774276       0  774278  774279  774279       0  774281  774282
  774282       0  774284  774285  774285       0  774287  774288  774288       0
  774290  774291  774291       0  774293  774294  774294       0  774296  774297
  774297       0  774299  774300  774300       0  774302  774303  774303       0
  774305  774306  774306       0  774308  774309  774309       0  774311  774312
  774312       0  774314  774315  774315       0  774317  774318  774318       0
  774320  774321  774321       0  774323  774324  774324       0  774326  774327
  774327       0  774329  774330  774330       0  774332  774333  774333       0
  774335  774336  774336       0  774338  774339  774339       0  774341  774342
  774342       0  774344  774345  774345       0  774347  774348  774348       0
  774350  774351  774351       0  774353  774354  774354       0  774356  774357
  774357       0  774359  774360  774360       0  774362  774363  774363       0
  774365  774366  774366       0  774368  774369  774369       0  774371  774372
  774372       0  774374  774375  774375       0  774377  774378  774378       0
  774380  774381  774381       0  774383  774384  774384       0  774386  774387
  774387       0  774389  774390  774390       0  774392  774393  774393       0
  774395  774396  774396       0  774398  774399  774399       0  774401  774402
  774402       0  774404  774405  774405       0  774407  774408  774408       0
  774410  774411  774411       0  774413  774414  774414       0  774416  774417
  774417       0  774419  774420  774420       0  774422  774423  774423       0
  774425  774426  774426       0  774428  774429  774429       0  774431  774432
  774432       0  774434  774435  774435       0  774437  774438  774438       0
  774440  774441  774441       0  774443  774444  774444       0  774446  774447
  774447       0  774449  774450  774450       0  774452  774453  774453       0
  774455  774456  774456       0  774458  774459  774459       0  774461  774462
  774462       0  774464  774465  774465       0  774467  774468  774468       0
  774470  774471  774471       0  774473  774474  774474       0  774476  774477
  774477       0  774479  774480  774480       0  774482  774483  774483       0
  774485  774486  774486       0  774488  774489  774489       0  774491  774492
  774492       0  774494  774495  774495       0  774497  774498  774498       0
  774500  774501  774501       0  774503  774504  774504       0  774506  774507
  774507       0  774509  774510  774510       0  774512  774513  774513       0
  774515  774516  774516       0  774518  774519  774519       0  774521  774522
  774522       0  774524  774525  774525       0  774527  774528  774528       0
  774530  774531  774531       0  774533  774534  774534       0  774536  774537
  774537       0  774539  774540  774540       0  774542  774543  774543       0
  774545  774546  774546       0  774548  774549  774549       0  774551  774552
  774552       0  774554  774555  774555       0  774557  774558  774558       0
  774560  774561  774561       0  774563  774564  774564       0  774566  774567
  774567       0  774569  774570  774570       0  774572  774573  774573       0
  774575  774576  774576       0  774578  774579  774579       0  774581  774582
  774582       0  774584  774585  774585       0  774587  774588  774588       0
  774590  774591  774591       0  774593  774594  774594       0  774596  774597
  774597       0  774599  774600  774600       0  774602  774603  774603       0
  774605  774606  774606       0  774608  774609  774609       0  774611  774612
  774612       0  774614  774615  774615       0  774617  774618  774618       0
  774620  774621  774621       0  774623  774624  774624       0  774626  774627
  774627       0  774629  774630  774630       0  774632  774633  774633       0
  774635  774636  774636       0  774638  774639  774639       0  774641  774642
  774642       0  774644  774645  774645       0  774647  774648  774648       0
  774650  774651  774651       0  774653  774654  774654       0  774656  774657
  774657       0  774659  774660  774660       0  774662  774663  774663       0
  774665  774666  774666       0  774668  774669  774669       0  774671  774672
  774672       0  774674  774675  774675       0  774677  774678  774678       0
  774680  774681  774681       0  774683  774684  774684       0  774686  774687
  774687       0  774689  774690  774690       0  774692  774693  774693       0
  774695  774696  774696       0  774698  774699  774699       0  774701  774702
  774702       0  774704  774705  774705       0  774707  774708  774708       0
  774710  774711  774711       0  774713  774714  774714       0  774716  774717
  774717       0  774719  774720  774720       0  774722  774723  774723       0
  774725  774726  774726       0  774728  774729  774729       0  774731  774732
  774732       0  774734  774735  774735       0  774737  774738  774738       0
  774740  774741  774741       0  774743  774744  774744       0  774746  774747
  774747       0  774749  774750  774750       0  774752  774753  774753       0
  774755  774756  774756       0  774758  774759  774759       0  774761  774762
  774762       0  774764  774765  774765       0  774767  774768  774768       0
  774770  774771  774771       0  774773  774774  774774       0  774776  774777
  774777       0  774779  774780  774780       0  774782  774783  774783       0
  774785  774786  774786       0  774788  774789  774789       0  774791  774792
  774792       0  774794  774795  774795       0  774797  774798  774798       0
  774800  774801  774801       0  774803  774804  774804       0  774806  774807
  774807       0  774809  774810  774810       0  774812  774813  774813       0
  774815  774816  774816       0  774818  774819  774819       0  774821  774822
  774822       0  774824  774825  774825       0  774827  774828  774828       0
  774830  774831  774831       0  774833  774834  774834       0  774836  774837
  774837       0  774839  774840  774840       0  774842  774843  774843       0
  774845  774846  774846       0  774848  774849  774849       0  774851  774852
  774852       0  774854  774855  774855       0  774857  774858  774858       0
  774860  774861  774861       0  774863  774864  774864       0  774866  774867
  774867       0  774869  774870  774870       0  774872  774873  774873       0
  774875  774876  774876       0  774878  774879  774879       0  774881  774882
  774882       0  774884  774885  774885       0  774887  774888  774888       0
  774890  774891  774891       0  774893  774894  774894       0  774896  774897
  774897       0  774899  774900  774900       0  774902  774903  774903       0
  774905  774906  774906       0  774908  774909  774909       0  774911  774912
  774912       0  774914  774915  774915       0  774917  774918  774918       0
  774920  774921  774921       0  774923  774924  774924       0  774926  774927
  774927       0  774929  774930  774930       0  774932  774933  774933       0
  774935  774936  774936       0  774938  774939  774939       0  774941  774942
  774942       0  774944  774945  774945       0  774947  774948  774948       0
  774950  774951  774951       0  774953  774954  774954       0  774956  774957
  774957       0  774959  774960  774960       0  774962  774963  774963       0
  774965  774966  774966       0  774968  774969  774969       0  774971  774972
  774972       0  774974  774975  774975       0  774977  774978  774978       0
  774980  774981  774981       0  774983  774984  774984       0  774986  774987
  774987       0  774989  774990  774990       0  774992  774993  774993       0
  774995  774996  774996       0  774998  774999  774999       0  775001  775002
  775002       0  775004  775005  775005       0  775007  775008  775008       0
  775010  775011  775011       0  775013  775014  775014       0  775016  775017
  775017       0  775019  775020  775020       0  775022  775023  775023       0
  775025  775026  775026       0  775028  775029  775029       0  775031  775032
  775032       0  775034  775035  775035       0  775037  775038  775038       0
  775040  775041  775041       0  775043  775044  775044       0  775046  775047
  775047       0  775049  775050  775050       0  775052  775053  775053       0
  775055  775056  775056       0  775058  775059  775059       0  775061  775062
  775062       0  775064  775065  775065       0  775067  775068  775068       0
  775070  775071  775071       0  775073  775074  775074       0  775076  775077
  775077       0  775079  775080  775080       0  775082  775083  775083       0
  775085  775086  775086       0  775088  775089  775089       0  775091  775092
  775092       0  775094  775095  775095       0  775097  775098  775098       0
  775100  775101  775101       0  775103  775104  775104       0  775106  775107
  775107       0  775109  775110  775110       0  775112  775113  775113       0
  775115  775116  775116       0  775118  775119  775119       0  775121  775122
  775122       0  775124  775125  775125       0  775127  775128  775128       0
  775130  775131  775131       0  775133  775134  775134       0  775136  775137
  775137       0  775139  775140  775140       0  775142  775143  775143       0
  775145  775146  775146       0  775148  775149  775149       0  775151  775152
  775152       0  775154  775155  775155       0  775157  775158  775158       0
  775160  775161  775161       0  775163  775164  775164       0  775166  775167
  775167       0  775169  775170  775170       0  775172  775173  775173       0
  775175  775176  775176       0  775178  775179  775179       0  775181  775182
  775182       0  775184  775185  775185       0  775187  775188  775188       0
  775190  775191  775191       0  775193  775194  775194       0  775196  775197
  775197       0  775199  775200  775200       0  775202  775203  775203       0
  775205  775206  775206       0  775208  775209  775209       0  775211  775212
  775212       0  775214  775215  775215       0  775217  775218  775218       0
  775220  775221  775221       0  775223  775224  775224       0  775226  775227
  775227       0  775229  775230  775230       0  775232  775233  775233       0
  775235  775236  775236       0  775238  775239  775239       0  775241  775242
  775242       0  775244  775245  775245       0  775247  775248  775248       0
  775250  775251  775251       0  775253  775254  775254       0  775256  775257
  775257       0  775259  775260  775260       0  775262  775263  775263       0
  775265  775266  775266       0  775268  775269  775269       0  775271  775272
  775272       0  775274  775275  775275       0  775277  775278  775278       0
  775280  775281  775281       0  775283  775284  775284       0  775286  775287
  775287       0  775289  775290  775290       0  775292  775293  775293       0
  775295  775296  775296       0  775298  775299  775299       0  775301  775302
  775302       0  775304  775305  775305       0  775307  775308  775308       0
  775310  775311  775311       0  775313  775314  775314       0  775316  775317
  775317       0  775319  775320  775320       0  775322  775323  775323       0
  775325  775326  775326       0  775328  775329  775329       0  775331  775332
  775332       0  775334  775335  775335       0  775337  775338  775338       0
  775340  775341  775341       0  775343  775344  775344       0  775346  775347
  775347       0  775349  775350  775350       0  775352  775353  775353       0
  775355  775356  775356       0  775358  775359  775359       0  775361  775362
  775362       0  775364  775365  775365       0  775367  775368  775368       0
  775370  775371  775371       0  775373  775374  775374       0  775376  775377
  775377       0  775379  775380  775380       0  775382  775383  775383       0
  775385  775386  775386       0  775388  775389  775389       0  775391  775392
  775392       0  775394  775395  775395       0  775397  775398  775398       0
  775400  775401  775401       0  775403  775404  775404       0  775406  775407
  775407       0  775409  775410  775410       0  775412  775413  775413       0
  775415  775416  775416       0  775418  775419  775419       0  775421  775422
  775422       0  775424  775425  775425       0  775427  775428  775428       0
  775430  775431  775431       0  775433  775434  775434       0  775436  775437
  775437       0  775439  775440  775440       0  775442  775443  775443       0
  775445  775446  775446       0  775448  775449  775449       0  775451  775452
  775452       0  775454  775455  775455       0  775457  775458  775458       0
  775460  775461  775461       0  775463  775464  775464       0  775466  775467
  775467       0  775469  775470  775470       0  775472  775473  775473       0
  775475  775476  775476       0  775478  775479  775479       0  775481  775482
  775482       0  775484  775485  775485       0  775487  775488  775488       0
  775490  775491  775491       0  775493  775494  775494       0  775496  775497
  775497       0  775499  775500  775500       0  775502  775503  775503       0
  775505  775506  775506       0  775508  775509  775509       0  775511  775512
  775512       0  775514  775515  775515       0  775517  775518  775518       0
  775520  775521  775521       0  775523  775524  775524       0  775526  775527
  775527       0  775529  775530  775530       0  775532  775533  775533       0
  775535  775536  775536       0  775538  775539  775539       0  775541  775542
  775542       0  775544  775545  775545       0  775547  775548  775548       0
  775550  775551  775551       0  775553  775554  775554       0  775556  775557
  775557       0  775559  775560  775560       0  775562  775563  775563       0
  775565  775566  775566       0  775568  775569  775569       0  775571  775572
  775572       0  775574  775575  775575       0  775577  775578  775578       0
  775580  775581  775581       0  775583  775584  775584       0  775586  775587
  775587       0  775589  775590  775590       0  775592  775593  775593       0
  775595  775596  775596       0  775598  775599  775599       0  775601  775602
  775602       0  775604  775605  775605       0  775607  775608  775608       0
  775610  775611  775611       0  775613  775614  775614       0  775616  775617
  775617       0  775619  775620  775620       0  775622  775623  775623       0
  775625  775626  775626       0  775628  775629  775629       0  775631  775632
  775632       0  775634  775635  775635       0  775637  775638  775638       0
  775640  775641  775641       0  775643  775644  775644       0  775646  775647
  775647       0  775649  775650  775650       0  775652  775653  775653       0
  775655  775656  775656       0  775658  775659  775659       0  775661  775662
  775662       0  775664  775665  775665       0  775667  775668  775668       0
  775670  775671  775671       0  775673  775674  775674       0  775676  775677
  775677       0  775679  775680  775680       0  775682  775683  775683       0
  775685  775686  775686       0  775688  775689  775689       0  775691  775692
  775692       0  775694  775695  775695       0  775697  775698  775698       0
  775700  775701  775701       0  775703  775704  775704       0  775706  775707
  775707       0  775709  775710  775710       0  775712  775713  775713       0
  775715  775716  775716       0  775718  775719  775719       0  775721  775722
  775722       0  775724  775725  775725       0  775727  775728  775728       0
  775730  775731  775731       0  775733  775734  775734       0  775736  775737
  775737       0  775739  775740  775740       0  775742  775743  775743       0
  775745  775746  775746       0  775748  775749  775749       0  775751  775752
  775752       0  775754  775755  775755       0  775757  775758  775758       0
  775760  775761  775761       0  775763  775764  775764       0  775766  775767
  775767       0  775769  775770  775770       0  775772  775773  775773       0
  775775  775776  775776       0  775778  775779  775779       0  775781  775782
  775782       0  775784  775785  775785       0  775787  775788  775788       0
  775790  775791  775791       0  775793  775794  775794       0  775796  775797
  775797       0  775799  775800  775800       0  775802  775803  775803       0
  775805  775806  775806       0  775808  775809  775809       0  775811  775812
  775812       0  775814  775815  775815       0  775817  775818  775818       0
  775820  775821  775821       0  775823  775824  775824       0  775826  775827
  775827       0  775829  775830  775830       0  775832  775833  775833       0
  775835  775836  775836       0  775838  775839  775839       0  775841  775842
  775842       0  775844  775845  775845       0  775847  775848  775848       0
  775850  775851  775851       0  775853  775854  775854       0  775856  775857
  775857       0  775859  775860  775860       0  775862  775863  775863       0
  775865  775866  775866       0  775868  775869  775869       0  775871  775872
  775872       0  775874  775875  775875       0  775877  775878  775878       0
  775880  775881  775881       0  775883  775884  775884       0  775886  775887
  775887       0  775889  775890  775890       0  775892  775893  775893       0
  775895  775896  775896       0  775898  775899  775899       0  775901  775902
  775902       0  775904  775905  775905       0  775907  775908  775908       0
  775910  775911  775911       0  775913  775914  775914       0  775916  775917
  775917       0  775919  775920  775920       0  775922  775923  775923       0
  775925  775926  775926       0  775928  775929  775929       0  775931  775932
  775932       0  775934  775935  775935       0  775937  775938  775938       0
  775940  775941  775941       0  775943  775944  775944       0  775946  775947
  775947       0  775949  775950  775950       0  775952  775953  775953       0
  775955  775956  775956       0  775958  775959  775959       0  775961  775962
  775962       0  775964  775965  775965       0  775967  775968  775968       0
  775970  775971  775971       0  775973  775974  775974       0  775976  775977
  775977       0  775979  775980  775980       0  775982  775983  775983       0
  775985  775986  775986       0  775988  775989  775989       0  775991  775992
  775992       0  775994  775995  775995       0  775997  775998  775998       0
  776000  776001  776001       0  776003  776004  776004       0  776006  776007
  776007       0  776009  776010  776010       0  776012  776013  776013       0
  776015  776016  776016       0  776018  776019  776019       0  776021  776022
  776022       0  776024  776025  776025       0  776027  776028  776028       0
  776030  776031  776031       0  776033  776034  776034       0  776036  776037
  776037       0  776039  776040  776040       0  776042  776043  776043       0
  776045  776046  776046       0  776048  776049  776049       0  776051  776052
  776052       0  776054  776055  776055       0  776057  776058  776058       0
  776060  776061  776061       0  776063  776064  776064       0  776066  776067
  776067       0  776069  776070  776070       0  776072  776073  776073       0
  776075  776076  776076       0  776078  776079  776079       0  776081  776082
  776082       0  776084  776085  776085       0  776087  776088  776088       0
  776090  776091  776091       0  776093  776094  776094       0  776096  776097
  776097       0  776099  776100  776100       0  776102  776103  776103       0
  776105  776106  776106       0  776108  776109  776109       0  776111  776112
  776112       0  776114  776115  776115       0  776117  776118  776118       0
  776120  776121  776121       0  776123  776124  776124       0  776126  776127
  776127       0  776129  776130  776130       0  776132  776133  776133       0
  776135  776136  776136       0  776138  776139  776139       0  776141  776142
  776142       0  776144  776145  776145       0  776147  776148  776148       0
  776150  776151  776151       0  776153  776154  776154       0  776156  776157
  776157       0  776159  776160  776160       0  776162  776163  776163       0
  776165  776166  776166       0  776168  776169  776169       0  776171  776172
  776172       0  776174  776175  776175       0  776177  776178  776178       0
  776180  776181  776181       0  776183  776184  776184       0  776186  776187
  776187       0  776189  776190  776190       0  776192  776193  776193       0
  776195  776196  776196       0  776198  776199  776199       0  776201  776202
  776202       0  776204  776205  776205       0  776207  776208  776208       0
  776210  776211  776211       0  776213  776214  776214       0  776216  776217
  776217       0  776219  776220  776220       0  776222  776223  776223       0
  776225  776226  776226       0  776228  776229  776229       0  776231  776232
  776232       0  776234  776235  776235       0  776237  776238  776238       0
  776240  776241  776241       0  776243  776244  776244       0  776246  776247
  776247       0  776249  776250  776250       0  776252  776253  776253       0
  776255  776256  776256       0  776258  776259  776259       0  776261  776262
  776262       0  776264  776265  776265       0  776267  776268  776268       0
  776270  776271  776271       0  776273  776274  776274       0  776276  776277
  776277       0  776279  776280  776280       0  776282  776283  776283       0
  776285  776286  776286       0  776288  776289  776289       0  776291  776292
  776292       0  776294  776295  776295       0  776297  776298  776298       0
  776300  776301  776301       0  776303  776304  776304       0  776306  776307
  776307       0  776309  776310  776310       0  776312  776313  776313       0
  776315  776316  776316       0  776318  776319  776319       0  776321  776322
  776322       0  776324  776325  776325       0  776327  776328  776328       0
  776330  776331  776331       0  776333  776334  776334       0  776336  776337
  776337       0  776339  776340  776340       0  776342  776343  776343       0
  776345  776346  776346       0  776348  776349  776349       0  776351  776352
  776352       0  776354  776355  776355       0  776357  776358  776358       0
  776360  776361  776361       0  776363  776364  776364       0  776366  776367
  776367       0  776369  776370  776370       0  776372  776373  776373       0
  776375  776376  776376       0  776378  776379  776379       0  776381  776382
  776382       0  776384  776385  776385       0  776387  776388  776388       0
  776390  776391  776391       0  776393  776394  776394       0  776396  776397
  776397       0  776399  776400  776400       0  776402  776403  776403       0
  776405  776406  776406       0  776408  776409  776409       0  776411  776412
  776412       0  776414  776415  776415       0  776417  776418  776418       0
  776420  776421  776421       0  776423  776424  776424       0  776426  776427
  776427       0  776429  776430  776430       0  776432  776433  776433       0
  776435  776436  776436       0  776438  776439  776439       0  776441  776442
  776442       0  776444  776445  776445       0  776447  776448  776448       0
  776450  776451  776451       0  776453  776454  776454       0  776456  776457
  776457       0  776459  776460  776460       0  776462  776463  776463       0
  776465  776466  776466       0  776468  776469  776469       0  776471  776472
  776472       0  776474  776475  776475       0  776477  776478  776478       0
  776480  776481  776481       0  776483  776484  776484       0  776486  776487
  776487       0  776489  776490  776490       0  776492  776493  776493       0
  776495  776496  776496       0  776498  776499  776499       0  776501  776502
  776502       0  776504  776505  776505       0  776507  776508  776508       0
  776510  776511  776511       0  776513  776514  776514       0  776516  776517
  776517       0  776519  776520  776520       0  776522  776523  776523       0
  776525  776526  776526       0  776528  776529  776529       0  776531  776532
  776532       0  776534  776535  776535       0  776537  776538  776538       0
  776540  776541  776541       0  776543  776544  776544       0  776546  776547
  776547       0  776549  776550  776550       0  776552  776553  776553       0
  776555  776556  776556       0  776558  776559  776559       0  776561  776562
  776562       0  776564  776565  776565       0  776567  776568  776568       0
  776570  776571  776571       0  776573  776574  776574       0  776576  776577
  776577       0  776579  776580  776580       0  776582  776583  776583       0
  776585  776586  776586       0  776588  776589  776589       0  776591  776592
  776592       0  776594  776595  776595       0  776597  776598  776598       0
  776600  776601  776601       0  776603  776604  776604       0  776606  776607
  776607       0  776609  776610  776610       0  776612  776613  776613       0
  776615  776616  776616       0  776618  776619  776619       0  776621  776622
  776622       0  776624  776625  776625       0  776627  776628  776628       0
  776630  776631  776631       0  776633  776634  776634       0  776636  776637
  776637       0  776639  776640  776640       0  776642  776643  776643       0
  776645  776646  776646       0  776648  776649  776649       0  776651  776652
  776652       0  776654  776655  776655       0  776657  776658  776658       0
  776660  776661  776661       0  776663  776664  776664       0  776666  776667
  776667       0  776669  776670  776670       0  776672  776673  776673       0
  776675  776676  776676       0  776678  776679  776679       0  776681  776682
  776682       0  776684  776685  776685       0  776687  776688  776688       0
  776690  776691  776691       0  776693  776694  776694       0  776696  776697
  776697       0  776699  776700  776700       0  776702  776703  776703       0
  776705  776706  776706       0  776708  776709  776709       0  776711  776712
  776712       0  776714  776715  776715       0  776717  776718  776718       0
  776720  776721  776721       0  776723  776724  776724       0  776726  776727
  776727       0  776729  776730  776730       0  776732  776733  776733       0
  776735  776736  776736       0  776738  776739  776739       0  776741  776742
  776742       0  776744  776745  776745       0  776747  776748  776748       0
  776750  776751  776751       0  776753  776754  776754       0  776756  776757
  776757       0  776759  776760  776760       0  776762  776763  776763       0
  776765  776766  776766       0  776768  776769  776769       0  776771  776772
  776772       0  776774  776775  776775       0  776777  776778  776778       0
  776780  776781  776781       0  776783  776784  776784       0  776786  776787
  776787       0  776789  776790  776790       0  776792  776793  776793       0
  776795  776796  776796       0  776798  776799  776799       0  776801  776802
  776802       0  776804  776805  776805       0  776807  776808  776808       0
  776810  776811  776811       0  776813  776814  776814       0  776816  776817
  776817       0  776819  776820  776820       0  776822  776823  776823       0
  776825  776826  776826       0  776828  776829  776829       0  776831  776832
  776832       0  776834  776835  776835       0  776837  776838  776838       0
  776840  776841  776841       0  776843  776844  776844       0  776846  776847
  776847       0  776849  776850  776850       0  776852  776853  776853       0
  776855  776856  776856       0  776858  776859  776859       0  776861  776862
  776862       0  776864  776865  776865       0  776867  776868  776868       0
  776870  776871  776871       0  776873  776874  776874       0  776876  776877
  776877       0  776879  776880  776880       0  776882  776883  776883       0
  776885  776886  776886       0  776888  776889  776889       0  776891  776892
  776892       0  776894  776895  776895       0  776897  776898  776898       0
  776900  776901  776901       0  776903  776904  776904       0  776906  776907
  776907       0  776909  776910  776910       0  776912  776913  776913       0
  776915  776916  776916       0  776918  776919  776919       0  776921  776922
  776922       0  776924  776925  776925       0  776927  776928  776928       0
  776930  776931  776931       0  776933  776934  776934       0  776936  776937
  776937       0  776939  776940  776940       0  776942  776943  776943       0
  776945  776946  776946       0  776948  776949  776949       0  776951  776952
  776952       0  776954  776955  776955       0  776957  776958  776958       0
  776960  776961  776961       0  776963  776964  776964       0  776966  776967
  776967       0  776969  776970  776970       0  776972  776973  776973       0
  776975  776976  776976       0  776978  776979  776979       0  776981  776982
  776982       0  776984  776985  776985       0  776987  776988  776988       0
  776990  776991  776991       0  776993  776994  776994       0  776996  776997
  776997       0  776999  777000  777000       0  777002  777003  777003       0
  777005  777006  777006       0  777008  777009  777009       0  777011  777012
  777012       0  777014  777015  777015       0  777017  777018  777018       0
  777020  777021  777021       0  777023  777024  777024       0  777026  777027
  777027       0  777029  777030  777030       0  777032  777033  777033       0
  777035  777036  777036       0  777038  777039  777039       0  777041  777042
  777042       0  777044  777045  777045       0  777047  777048  777048       0
  777050  777051  777051       0  777053  777054  777054       0  777056  777057
  777057       0  777059  777060  777060       0  777062  777063  777063       0
  777065  777066  777066       0  777068  777069  777069       0  777071  777072
  777072       0  777074  777075  777075       0  777077  777078  777078       0
  777080  777081  777081       0  777083  777084  777084       0  777086  777087
  777087       0  777089  777090  777090       0  777092  777093  777093       0
  777095  777096  777096       0  777098  777099  777099       0  777101  777102
  777102       0  777104  777105  777105       0  777107  777108  777108       0
  777110  777111  777111       0  777113  777114  777114       0  777116  777117
  777117       0  777119  777120  777120       0  777122  777123  777123       0
  777125  777126  777126       0  777128  777129  777129       0  777131  777132
  777132       0  777134  777135  777135       0  777137  777138  777138       0
  777140  777141  777141       0  777143  777144  777144       0  777146  777147
  777147       0  777149  777150  777150       0  777152  777153  777153       0
  777155  777156  777156       0  777158  777159  777159       0  777161  777162
  777162       0  777164  777165  777165       0  777167  777168  777168       0
  777170  777171  777171       0  777173  777174  777174       0  777176  777177
  777177       0  777179  777180  777180       0  777182  777183  777183       0
  777185  777186  777186       0  777188  777189  777189       0  777191  777192
  777192       0  777194  777195  777195       0  777197  777198  777198       0
  777200  777201  777201       0  777203  777204  777204       0  777206  777207
  777207       0  777209  777210  777210       0  777212  777213  777213       0
  777215  777216  777216       0  777218  777219  777219       0  777221  777222
  777222       0  777224  777225  777225       0  777227  777228  777228       0
  777230  777231  777231       0  777233  777234  777234       0  777236  777237
  777237       0  777239  777240  777240       0  777242  777243  777243       0
  777245  777246  777246       0  777248  777249  777249       0  777251  777252
  777252       0  777254  777255  777255       0  777257  777258  777258       0
  777260  777261  777261       0  777263  777264  777264       0  777266  777267
  777267       0  777269  777270  777270       0  777272  777273  777273       0
  777275  777276  777276       0  777278  777279  777279       0  777281  777282
  777282       0  777284  777285  777285       0  777287  777288  777288       0
  777290  777291  777291       0  777293  777294  777294       0  777296  777297
  777297       0  777299  777300  777300       0  777302  777303  777303       0
  777305  777306  777306       0  777308  777309  777309       0  777311  777312
  777312       0  777314  777315  777315       0  777317  777318  777318       0
  777320  777321  777321       0  777323  777324  777324       0  777326  777327
  777327       0  777329  777330  777330       0  777332  777333  777333       0
  777335  777336  777336       0  777338  777339  777339       0  777341  777342
  777342       0  777344  777345  777345       0  777347  777348  777348       0
  777350  777351  777351       0  777353  777354  777354       0  777356  777357
  777357       0  777359  777360  777360       0  777362  777363  777363       0
  777365  777366  777366       0  777368  777369  777369       0  777371  777372
  777372       0  777374  777375  777375       0  777377  777378  777378       0
  777380  777381  777381       0  777383  777384  777384       0  777386  777387
  777387       0  777389  777390  777390       0  777392  777393  777393       0
  777395  777396  777396       0  777398  777399  777399       0  777401  777402
  777402       0  777404  777405  777405       0  777407  777408  777408       0
  777410  777411  777411       0  777413  777414  777414       0  777416  777417
  777417       0  777419  777420  777420       0  777422  777423  777423       0
  777425  777426  777426       0  777428  777429  777429       0  777431  777432
  777432       0  777434  777435  777435       0  777437  777438  777438       0
  777440  777441  777441       0  777443  777444  777444       0  777446  777447
  777447       0  777449  777450  777450       0  777452  777453  777453       0
  777455  777456  777456       0  777458  777459  777459       0  777461  777462
  777462       0  777464  777465  777465       0  777467  777468  777468       0
  777470  777471  777471       0  777473  777474  777474       0  777476  777477
  777477       0  777479  777480  777480       0  777482  777483  777483       0
  777485  777486  777486       0  777488  777489  777489       0  777491  777492
  777492       0  777494  777495  777495       0  777497  777498  777498       0
  777500  777501  777501       0  777503  777504  777504       0  777506  777507
  777507       0  777509  777510  777510       0  777512  777513  777513       0
  777515  777516  777516       0  777518  777519  777519       0  777521  777522
  777522       0  777524  777525  777525       0  777527  777528  777528       0
  777530  777531  777531       0  777533  777534  777534       0  777536  777537
  777537       0  777539  777540  777540       0  777542  777543  777543       0
  777545  777546  777546       0  777548  777549  777549       0  777551  777552
  777552       0  777554  777555  777555       0  777557  777558  777558       0
  777560  777561  777561       0  777563  777564  777564       0  777566  777567
  777567       0  777569  777570  777570       0  777572  777573  777573       0
  777575  777576  777576       0  777578  777579  777579       0  777581  777582
  777582       0  777584  777585  777585       0  777587  777588  777588       0
  777590  777591  777591       0  777593  777594  777594       0  777596  777597
  777597       0  777599  777600  777600       0  777602  777603  777603       0
  777605  777606  777606       0  777608  777609  777609       0  777611  777612
  777612       0  777614  777615  777615       0  777617  777618  777618       0
  777620  777621  777621       0  777623  777624  777624       0  777626  777627
  777627       0  777629  777630  777630       0  777632  777633  777633       0
  777635  777636  777636       0  777638  777639  777639       0  777641  777642
  777642       0  777644  777645  777645       0  777647  777648  777648       0
  777650  777651  777651       0  777653  777654  777654       0  777656  777657
  777657       0  777659  777660  777660       0  777662  777663  777663       0
  777665  777666  777666       0  777668  777669  777669       0  777671  777672
  777672       0  777674  777675  777675       0  777677  777678  777678       0
  777680  777681  777681       0  777683  777684  777684       0  777686  777687
  777687       0  777689  777690  777690       0  777692  777693  777693       0
  777695  777696  777696       0  777698  777699  777699       0  777701  777702
  777702       0  777704  777705  777705       0  777707  777708  777708       0
  777710  777711  777711       0  777713  777714  777714       0  777716  777717
  777717       0  777719  777720  777720       0  777722  777723  777723       0
  777725  777726  777726       0  777728  777729  777729       0  777731  777732
  777732       0  777734  777735  777735       0  777737  777738  777738       0
  777740  777741  777741       0  777743  777744  777744       0  777746  777747
  777747       0  777749  777750  777750       0  777752  777753  777753       0
  777755  777756  777756       0  777758  777759  777759       0  777761  777762
  777762       0  777764  777765  777765       0  777767  777768  777768       0
  777770  777771  777771       0  777773  777774  777774       0  777776  777777
  777777       0  777779  777780  777780       0  777782  777783  777783       0
  777785  777786  777786       0  777788  777789  777789       0  777791  777792
  777792       0  777794  777795  777795       0  777797  777798  777798       0
  777800  777801  777801       0  777803  777804  777804       0  777806  777807
  777807       0  777809  777810  777810       0  777812  777813  777813       0
  777815  777816  777816       0  777818  777819  777819       0  777821  777822
  777822       0  777824  777825  777825       0  777827  777828  777828       0
  777830  777831  777831       0  777833  777834  777834       0  777836  777837
  777837       0  777839  777840  777840       0  777842  777843  777843       0
  777845  777846  777846       0  777848  777849  777849       0  777851  777852
  777852       0  777854  777855  777855       0  777857  777858  777858       0
  777860  777861  777861       0  777863  777864  777864       0  777866  777867
  777867       0  777869  777870  777870       0  777872  777873  777873       0
  777875  777876  777876       0  777878  777879  777879       0  777881  777882
  777882       0  777884  777885  777885       0  777887  777888  777888       0
  777890  777891  777891       0  777893  777894  777894       0  777896  777897
  777897       0  777899  777900  777900       0  777902  777903  777903       0
  777905  777906  777906       0  777908  777909  777909       0  777911  777912
  777912       0  777914  777915  777915       0  777917  777918  777918       0
  777920  777921  777921       0  777923  777924  777924       0  777926  777927
  777927       0  777929  777930  777930       0  777932  777933  777933       0
  777935  777936  777936       0  777938  777939  777939       0  777941  777942
  777942       0  777944  777945  777945       0  777947  777948  777948       0
  777950  777951  777951       0  777953  777954  777954       0  777956  777957
  777957       0  777959  777960  777960       0  777962  777963  777963       0
  777965  777966  777966       0  777968  777969  777969       0  777971  777972
  777972       0  777974  777975  777975       0  777977  777978  777978       0
  777980  777981  777981       0  777983  777984  777984       0  777986  777987
  777987       0  777989  777990  777990       0  777992  777993  777993       0
  777995  777996  777996       0  777998  777999  777999       0  778001  778002
  778002       0  778004  778005  778005       0  778007  778008  778008       0
  778010  778011  778011       0  778013  778014  778014       0  778016  778017
  778017       0  778019  778020  778020       0  778022  778023  778023       0
  778025  778026  778026       0  778028  778029  778029       0  778031  778032
  778032       0  778034  778035  778035       0  778037  778038  778038       0
  778040  778041  778041       0  778043  778044  778044       0  778046  778047
  778047       0  778049  778050  778050       0  778052  778053  778053       0
  778055  778056  778056       0  778058  778059  778059       0  778061  778062
  778062       0  778064  778065  778065       0  778067  778068  778068       0
  778070  778071  778071       0  778073  778074  778074       0  778076  778077
  778077       0  778079  778080  778080       0  778082  778083  778083       0
  778085  778086  778086       0  778088  778089  778089       0  778091  778092
  778092       0  778094  778095  778095       0  778097  778098  778098       0
  778100  778101  778101       0  778103  778104  778104       0  778106  778107
  778107       0  778109  778110  778110       0  778112  778113  778113       0
  778115  778116  778116       0  778118  778119  778119       0  778121  778122
  778122       0  778124  778125  778125       0  778127  778128  778128       0
  778130  778131  778131       0  778133  778134  778134       0  778136  778137
  778137       0  778139  778140  778140       0  778142  778143  778143       0
  778145  778146  778146       0  778148  778149  778149       0  778151  778152
  778152       0  778154  778155  778155       0  778157  778158  778158       0
  778160  778161  778161       0  778163  778164  778164       0  778166  778167
  778167       0  778169  778170  778170       0  778172  778173  778173       0
  778175  778176  778176       0  778178  778179  778179       0  778181  778182
  778182       0  778184  778185  778185       0  778187  778188  778188       0
  778190  778191  778191       0  778193  778194  778194       0  778196  778197
  778197       0  778199  778200  778200       0  778202  778203  778203       0
  778205  778206  778206       0  778208  778209  778209       0  778211  778212
  778212       0  778214  778215  778215       0  778217  778218  778218       0
  778220  778221  778221       0  778223  778224  778224       0  778226  778227
  778227       0  778229  778230  778230       0  778232  778233  778233       0
  778235  778236  778236       0  778238  778239  778239       0  778241  778242
  778242       0  778244  778245  778245       0  778247  778248  778248       0
  778250  778251  778251       0  778253  778254  778254       0  778256  778257
  778257       0  778259  778260  778260       0  778262  778263  778263       0
  778265  778266  778266       0  778268  778269  778269       0  778271  778272
  778272       0  778274  778275  778275       0  778277  778278  778278       0
  778280  778281  778281       0  778283  778284  778284       0  778286  778287
  778287       0  778289  778290  778290       0  778292  778293  778293       0
  778295  778296  778296       0  778298  778299  778299       0  778301  778302
  778302       0  778304  778305  778305       0  778307  778308  778308       0
  778310  778311  778311       0  778313  778314  778314       0  778316  778317
  778317       0  778319  778320  778320       0  778322  778323  778323       0
  778325  778326  778326       0  778328  778329  778329       0  778331  778332
  778332       0  778334  778335  778335       0  778337  778338  778338       0
  778340  778341  778341       0  778343  778344  778344       0  778346  778347
  778347       0  778349  778350  778350       0  778352  778353  778353       0
  778355  778356  778356       0  778358  778359  778359       0  778361  778362
  778362       0  778364  778365  778365       0  778367  778368  778368       0
  778370  778371  778371       0  778373  778374  778374       0  778376  778377
  778377       0  778379  778380  778380       0  778382  778383  778383       0
  778385  778386  778386       0  778388  778389  778389       0  778391  778392
  778392       0  778394  778395  778395       0  778397  778398  778398       0
  778400  778401  778401       0  778403  778404  778404       0  778406  778407
  778407       0  778409  778410  778410       0  778412  778413  778413       0
  778415  778416  778416       0  778418  778419  778419       0  778421  778422
  778422       0  778424  778425  778425       0  778427  778428  778428       0
  778430  778431  778431       0  778433  778434  778434       0  778436  778437
  778437       0  778439  778440  778440       0  778442  778443  778443       0
  778445  778446  778446       0  778448  778449  778449       0  778451  778452
  778452       0  778454  778455  778455       0  778457  778458  778458       0
  778460  778461  778461       0  778463  778464  778464       0  778466  778467
  778467       0  778469  778470  778470       0  778472  778473  778473       0
  778475  778476  778476       0  778478  778479  778479       0  778481  778482
  778482       0  778484  778485  778485       0  778487  778488  778488       0
  778490  778491  778491       0  778493  778494  778494       0  778496  778497
  778497       0  778499  778500  778500       0  778502  778503  778503       0
  778505  778506  778506       0  778508  778509  778509       0  778511  778512
  778512       0  778514  778515  778515       0  778517  778518  778518       0
  778520  778521  778521       0  778523  778524  778524       0  778526  778527
  778527       0  778529  778530  778530       0  778532  778533  778533       0
  778535  778536  778536       0  778538  778539  778539       0  778541  778542
  778542       0  778544  778545  778545       0  778547  778548  778548       0
  778550  778551  778551       0  778553  778554  778554       0  778556  778557
  778557       0  778559  778560  778560       0  778562  778563  778563       0
  778565  778566  778566       0  778568  778569  778569       0  778571  778572
  778572       0  778574  778575  778575       0  778577  778578  778578       0
  778580  778581  778581       0  778583  778584  778584       0  778586  778587
  778587       0  778589  778590  778590       0  778592  778593  778593       0
  778595  778596  778596       0  778598  778599  778599       0  778601  778602
  778602       0  778604  778605  778605       0  778607  778608  778608       0
  778610  778611  778611       0  778613  778614  778614       0  778616  778617
  778617       0  778619  778620  778620       0  778622  778623  778623       0
  778625  778626  778626       0  778628  778629  778629       0  778631  778632
  778632       0  778634  778635  778635       0  778637  778638  778638       0
  778640  778641  778641       0  778643  778644  778644       0  778646  778647
  778647       0  778649  778650  778650       0  778652  778653  778653       0
  778655  778656  778656       0  778658  778659  778659       0  778661  778662
  778662       0  778664  778665  778665       0  778667  778668  778668       0
  778670  778671  778671       0  778673  778674  778674       0  778676  778677
  778677       0  778679  778680  778680       0  778682  778683  778683       0
  778685  778686  778686       0  778688  778689  778689       0  778691  778692
  778692       0  778694  778695  778695       0  778697  778698  778698       0
  778700  778701  778701       0  778703  778704  778704       0  778706  778707
  778707       0  778709  778710  778710       0  778712  778713  778713       0
  778715  778716  778716       0  778718  778719  778719       0  778721  778722
  778722       0  778724  778725  778725       0  778727  778728  778728       0
  778730  778731  778731       0  778733  778734  778734       0  778736  778737
  778737       0  778739  778740  778740       0  778742  778743  778743       0
  778745  778746  778746       0  778748  778749  778749       0  778751  778752
  778752       0  778754  778755  778755       0  778757  778758  778758       0
  778760  778761  778761       0  778763  778764  778764       0  778766  778767
  778767       0  778769  778770  778770       0  778772  778773  778773       0
  778775  778776  778776       0  778778  778779  778779       0  778781  778782
  778782       0  778784  778785  778785       0  778787  778788  778788       0
  778790  778791  778791       0  778793  778794  778794       0  778796  778797
  778797       0  778799  778800  778800       0  778802  778803  778803       0
  778805  778806  778806       0  778808  778809  778809       0  778811  778812
  778812       0  778814  778815  778815       0  778817  778818  778818       0
  778820  778821  778821       0  778823  778824  778824       0  778826  778827
  778827       0  778829  778830  778830       0  778832  778833  778833       0
  778835  778836  778836       0  778838  778839  778839       0  778841  778842
  778842       0  778844  778845  778845       0  778847  778848  778848       0
  778850  778851  778851       0  778853  778854  778854       0  778856  778857
  778857       0  778859  778860  778860       0  778862  778863  778863       0
  778865  778866  778866       0  778868  778869  778869       0  778871  778872
  778872       0  778874  778875  778875       0  778877  778878  778878       0
  778880  778881  778881       0  778883  778884  778884       0  778886  778887
  778887       0  778889  778890  778890       0  778892  778893  778893       0
  778895  778896  778896       0  778898  778899  778899       0  778901  778902
  778902       0  778904  778905  778905       0  778907  778908  778908       0
  778910  778911  778911       0  778913  778914  778914       0  778916  778917
  778917       0  778919  778920  778920       0  778922  778923  778923       0
  778925  778926  778926       0  778928  778929  778929       0  778931  778932
  778932       0  778934  778935  778935       0  778937  778938  778938       0
  778940  778941  778941       0  778943  778944  778944       0  778946  778947
  778947       0  778949  778950  778950       0  778952  778953  778953       0
  778955  778956  778956       0  778958  778959  778959       0  778961  778962
  778962       0  778964  778965  778965       0  778967  778968  778968       0
  778970  778971  778971       0  778973  778974  778974       0  778976  778977
  778977       0  778979  778980  778980       0  778982  778983  778983       0
  778985  778986  778986       0  778988  778989  778989       0  778991  778992
  778992       0  778994  778995  778995       0  778997  778998  778998       0
  779000  779001  779001       0  779003  779004  779004       0  779006  779007
  779007       0  779009  779010  779010       0  779012  779013  779013       0
  779015  779016  779016       0  779018  779019  779019       0  779021  779022
  779022       0  779024  779025  779025       0  779027  779028  779028       0
  779030  779031  779031       0  779033  779034  779034       0  779036  779037
  779037       0  779039  779040  779040       0  779042  779043  779043       0
  779045  779046  779046       0  779048  779049  779049       0  779051  779052
  779052       0  779054  779055  779055       0  779057  779058  779058       0
  779060  779061  779061       0  779063  779064  779064       0  779066  779067
  779067       0  779069  779070  779070       0  779072  779073  779073       0
  779075  779076  779076       0  779078  779079  779079       0  779081  779082
  779082       0  779084  779085  779085       0  779087  779088  779088       0
  779090  779091  779091       0  779093  779094  779094       0  779096  779097
  779097       0  779099  779100  779100       0  779102  779103  779103       0
  779105  779106  779106       0  779108  779109  779109       0  779111  779112
  779112       0  779114  779115  779115       0  779117  779118  779118       0
  779120  779121  779121       0  779123  779124  779124       0  779126  779127
  779127       0  779129  779130  779130       0  779132  779133  779133       0
  779135  779136  779136       0  779138  779139  779139       0  779141  779142
  779142       0  779144  779145  779145       0  779147  779148  779148       0
  779150  779151  779151       0  779153  779154  779154       0  779156  779157
  779157       0  779159  779160  779160       0  779162  779163  779163       0
  779165  779166  779166       0  779168  779169  779169       0  779171  779172
  779172       0  779174  779175  779175       0  779177  779178  779178       0
  779180  779181  779181       0  779183  779184  779184       0  779186  779187
  779187       0  779189  779190  779190       0  779192  779193  779193       0
  779195  779196  779196       0  779198  779199  779199       0  779201  779202
  779202       0  779204  779205  779205       0  779207  779208  779208       0
  779210  779211  779211       0  779213  779214  779214       0  779216  779217
  779217       0  779219  779220  779220       0  779222  779223  779223       0
  779225  779226  779226       0  779228  779229  779229       0  779231  779232
  779232       0  779234  779235  779235       0  779237  779238  779238       0
  779240  779241  779241       0  779243  779244  779244       0  779246  779247
  779247       0  779249  779250  779250       0  779252  779253  779253       0
  779255  779256  779256       0  779258  779259  779259       0  779261  779262
  779262       0  779264  779265  779265       0  779267  779268  779268       0
  779270  779271  779271       0  779273  779274  779274       0  779276  779277
  779277       0  779279  779280  779280       0  779282  779283  779283       0
  779285  779286  779286       0  779288  779289  779289       0  779291  779292
  779292       0  779294  779295  779295       0  779297  779298  779298       0
  779300  779301  779301       0  779303  779304  779304       0  779306  779307
  779307       0  779309  779310  779310       0  779312  779313  779313       0
  779315  779316  779316       0  779318  779319  779319       0  779321  779322
  779322       0  779324  779325  779325       0  779327  779328  779328       0
  779330  779331  779331       0  779333  779334  779334       0  779336  779337
  779337       0  779339  779340  779340       0  779342  779343  779343       0
  779345  779346  779346       0  779348  779349  779349       0  779351  779352
  779352       0  779354  779355  779355       0  779357  779358  779358       0
  779360  779361  779361       0  779363  779364  779364       0  779366  779367
  779367       0  779369  779370  779370       0  779372  779373  779373       0
  779375  779376  779376       0  779378  779379  779379       0  779381  779382
  779382       0  779384  779385  779385       0  779387  779388  779388       0
  779390  779391  779391       0  779393  779394  779394       0  779396  779397
  779397       0  779399  779400  779400       0  779402  779403  779403       0
  779405  779406  779406       0  779408  779409  779409       0  779411  779412
  779412       0  779414  779415  779415       0  779417  779418  779418       0
  779420  779421  779421       0  779423  779424  779424       0  779426  779427
  779427       0  779429  779430  779430       0  779432  779433  779433       0
  779435  779436  779436       0  779438  779439  779439       0  779441  779442
  779442       0  779444  779445  779445       0  779447  779448  779448       0
  779450  779451  779451       0  779453  779454  779454       0  779456  779457
  779457       0  779459  779460  779460       0  779462  779463  779463       0
  779465  779466  779466       0  779468  779469  779469       0  779471  779472
  779472       0  779474  779475  779475       0  779477  779478  779478       0
  779480  779481  779481       0  779483  779484  779484       0  779486  779487
  779487       0  779489  779490  779490       0  779492  779493  779493       0
  779495  779496  779496       0  779498  779499  779499       0  779501  779502
  779502       0  779504  779505  779505       0  779507  779508  779508       0
  779510  779511  779511       0  779513  779514  779514       0  779516  779517
  779517       0  779519  779520  779520       0  779522  779523  779523       0
  779525  779526  779526       0  779528  779529  779529       0  779531  779532
  779532       0  779534  779535  779535       0  779537  779538  779538       0
  779540  779541  779541       0  779543  779544  779544       0  779546  779547
  779547       0  779549  779550  779550       0  779552  779553  779553       0
  779555  779556  779556       0  779558  779559  779559       0  779561  779562
  779562       0  779564  779565  779565       0  779567  779568  779568       0
  779570  779571  779571       0  779573  779574  779574       0  779576  779577
  779577       0  779579  779580  779580       0  779582  779583  779583       0
  779585  779586  779586       0  779588  779589  779589       0  779591  779592
  779592       0  779594  779595  779595       0  779597  779598  779598       0
  779600  779601  779601       0  779603  779604  779604       0  779606  779607
  779607       0  779609  779610  779610       0  779612  779613  779613       0
  779615  779616  779616       0  779618  779619  779619       0  779621  779622
  779622       0  779624  779625  779625       0  779627  779628  779628       0
  779630  779631  779631       0  779633  779634  779634       0  779636  779637
  779637       0  779639  779640  779640       0  779642  779643  779643       0
  779645  779646  779646       0  779648  779649  779649       0  779651  779652
  779652       0  779654  779655  779655       0  779657  779658  779658       0
  779660  779661  779661       0  779663  779664  779664       0  779666  779667
  779667       0  779669  779670  779670       0  779672  779673  779673       0
  779675  779676  779676       0  779678  779679  779679       0  779681  779682
  779682       0  779684  779685  779685       0  779687  779688  779688       0
  779690  779691  779691       0  779693  779694  779694       0  779696  779697
  779697       0  779699  779700  779700       0  779702  779703  779703       0
  779705  779706  779706       0  779708  779709  779709       0  779711  779712
  779712       0  779714  779715  779715       0  779717  779718  779718       0
  779720  779721  779721       0  779723  779724  779724       0  779726  779727
  779727       0  779729  779730  779730       0  779732  779733  779733       0
  779735  779736  779736       0  779738  779739  779739       0  779741  779742
  779742       0  779744  779745  779745       0  779747  779748  779748       0
  779750  779751  779751       0  779753  779754  779754       0  779756  779757
  779757       0  779759  779760  779760       0  779762  779763  779763       0
  779765  779766  779766       0  779768  779769  779769       0  779771  779772
  779772       0  779774  779775  779775       0  779777  779778  779778       0
  779780  779781  779781       0  779783  779784  779784       0  779786  779787
  779787       0  779789  779790  779790       0  779792  779793  779793       0
  779795  779796  779796       0  779798  779799  779799       0  779801  779802
  779802       0  779804  779805  779805       0  779807  779808  779808       0
  779810  779811  779811       0  779813  779814  779814       0  779816  779817
  779817       0  779819  779820  779820       0  779822  779823  779823       0
  779825  779826  779826       0  779828  779829  779829       0  779831  779832
  779832       0  779834  779835  779835       0  779837  779838  779838       0
  779840  779841  779841       0  779843  779844  779844       0  779846  779847
  779847       0  779849  779850  779850       0  779852  779853  779853       0
  779855  779856  779856       0  779858  779859  779859       0  779861  779862
  779862       0  779864  779865  779865       0  779867  779868  779868       0
  779870  779871  779871       0  779873  779874  779874       0  779876  779877
  779877       0  779879  779880  779880       0  779882  779883  779883       0
  779885  779886  779886       0  779888  779889  779889       0  779891  779892
  779892       0  779894  779895  779895       0  779897  779898  779898       0
  779900  779901  779901       0  779903  779904  779904       0  779906  779907
  779907       0  779909  779910  779910       0  779912  779913  779913       0
  779915  779916  779916       0  779918  779919  779919       0  779921  779922
  779922       0  779924  779925  779925       0  779927  779928  779928       0
  779930  779931  779931       0  779933  779934  779934       0  779936  779937
  779937       0  779939  779940  779940       0  779942  779943  779943       0
  779945  779946  779946       0  779948  779949  779949       0  779951  779952
  779952       0  779954  779955  779955       0  779957  779958  779958       0
  779960  779961  779961       0  779963  779964  779964       0  779966  779967
  779967       0  779969  779970  779970       0  779972  779973  779973       0
  779975  779976  779976       0  779978  779979  779979       0  779981  779982
  779982       0  779984  779985  779985       0  779987  779988  779988       0
  779990  779991  779991       0  779993  779994  779994       0  779996  779997
  779997       0  779999  780000  780000       0  780002  780003  780003       0
  780005  780006  780006       0  780008  780009  780009       0  780011  780012
  780012       0  780014  780015  780015       0  780017  780018  780018       0
  780020  780021  780021       0  780023  780024  780024       0  780026  780027
  780027       0  780029  780030  780030       0  780032  780033  780033       0
  780035  780036  780036       0  780038  780039  780039       0  780041  780042
  780042       0  780044  780045  780045       0  780047  780048  780048       0
  780050  780051  780051       0  780053  780054  780054       0  780056  780057
  780057       0  780059  780060  780060       0  780062  780063  780063       0
  780065  780066  780066       0  780068  780069  780069       0  780071  780072
  780072       0  780074  780075  780075       0  780077  780078  780078       0
  780080  780081  780081       0  780083  780084  780084       0  780086  780087
  780087       0  780089  780090  780090       0  780092  780093  780093       0
  780095  780096  780096       0  780098  780099  780099       0  780101  780102
  780102       0  780104  780105  780105       0  780107  780108  780108       0
  780110  780111  780111       0  780113  780114  780114       0  780116  780117
  780117       0  780119  780120  780120       0  780122  780123  780123       0
  780125  780126  780126       0  780128  780129  780129       0  780131  780132
  780132       0  780134  780135  780135       0  780137  780138  780138       0
  780140  780141  780141       0  780143  780144  780144       0  780146  780147
  780147       0  780149  780150  780150       0  780152  780153  780153       0
  780155  780156  780156       0  780158  780159  780159       0  780161  780162
  780162       0  780164  780165  780165       0  780167  780168  780168       0
  780170  780171  780171       0  780173  780174  780174       0  780176  780177
  780177       0  780179  780180  780180       0  780182  780183  780183       0
  780185  780186  780186       0  780188  780189  780189       0  780191  780192
  780192       0  780194  780195  780195       0  780197  780198  780198       0
  780200  780201  780201       0  780203  780204  780204       0  780206  780207
  780207       0  780209  780210  780210       0  780212  780213  780213       0
  780215  780216  780216       0  780218  780219  780219       0  780221  780222
  780222       0  780224  780225  780225       0  780227  780228  780228       0
  780230  780231  780231       0  780233  780234  780234       0  780236  780237
  780237       0  780239  780240  780240       0  780242  780243  780243       0
  780245  780246  780246       0  780248  780249  780249       0  780251  780252
  780252       0  780254  780255  780255       0  780257  780258  780258       0
  780260  780261  780261       0  780263  780264  780264       0  780266  780267
  780267       0  780269  780270  780270       0  780272  780273  780273       0
  780275  780276  780276       0  780278  780279  780279       0  780281  780282
  780282       0  780284  780285  780285       0  780287  780288  780288       0
  780290  780291  780291       0  780293  780294  780294       0  780296  780297
  780297       0  780299  780300  780300       0  780302  780303  780303       0
  780305  780306  780306       0  780308  780309  780309       0  780311  780312
  780312       0  780314  780315  780315       0  780317  780318  780318       0
  780320  780321  780321       0  780323  780324  780324       0  780326  780327
  780327       0  780329  780330  780330       0  780332  780333  780333       0
  780335  780336  780336       0  780338  780339  780339       0  780341  780342
  780342       0  780344  780345  780345       0  780347  780348  780348       0
  780350  780351  780351       0  780353  780354  780354       0  780356  780357
  780357       0  780359  780360  780360       0  780362  780363  780363       0
  780365  780366  780366       0  780368  780369  780369       0  780371  780372
  780372       0  780374  780375  780375       0  780377  780378  780378       0
  780380  780381  780381       0  780383  780384  780384       0  780386  780387
  780387       0  780389  780390  780390       0  780392  780393  780393       0
  780395  780396  780396       0  780398  780399  780399       0  780401  780402
  780402       0  780404  780405  780405       0  780407  780408  780408       0
  780410  780411  780411       0  780413  780414  780414       0  780416  780417
  780417       0  780419  780420  780420       0  780422  780423  780423       0
  780425  780426  780426       0  780428  780429  780429       0  780431  780432
  780432       0  780434  780435  780435       0  780437  780438  780438       0
  780440  780441  780441       0  780443  780444  780444       0  780446  780447
  780447       0  780449  780450  780450       0  780452  780453  780453       0
  780455  780456  780456       0  780458  780459  780459       0  780461  780462
  780462       0  780464  780465  780465       0  780467  780468  780468       0
  780470  780471  780471       0  780473  780474  780474       0  780476  780477
  780477       0  780479  780480  780480       0  780482  780483  780483       0
  780485  780486  780486       0  780488  780489  780489       0  780491  780492
  780492       0  780494  780495  780495       0  780497  780498  780498       0
  780500  780501  780501       0  780503  780504  780504       0  780506  780507
  780507       0  780509  780510  780510       0  780512  780513  780513       0
  780515  780516  780516       0  780518  780519  780519       0  780521  780522
  780522       0  780524  780525  780525       0  780527  780528  780528       0
  780530  780531  780531       0  780533  780534  780534       0  780536  780537
  780537       0  780539  780540  780540       0  780542  780543  780543       0
  780545  780546  780546       0  780548  780549  780549       0  780551  780552
  780552       0  780554  780555  780555       0  780557  780558  780558       0
  780560  780561  780561       0  780563  780564  780564       0  780566  780567
  780567       0  780569  780570  780570       0  780572  780573  780573       0
  780575  780576  780576       0  780578  780579  780579       0  780581  780582
  780582       0  780584  780585  780585       0  780587  780588  780588       0
  780590  780591  780591       0  780593  780594  780594       0  780596  780597
  780597       0  780599  780600  780600       0  780602  780603  780603       0
  780605  780606  780606       0  780608  780609  780609       0  780611  780612
  780612       0  780614  780615  780615       0  780617  780618  780618       0
  780620  780621  780621       0  780623  780624  780624       0  780626  780627
  780627       0  780629  780630  780630       0  780632  780633  780633       0
  780635  780636  780636       0  780638  780639  780639       0  780641  780642
  780642       0  780644  780645  780645       0  780647  780648  780648       0
  780650  780651  780651       0  780653  780654  780654       0  780656  780657
  780657       0  780659  780660  780660       0  780662  780663  780663       0
  780665  780666  780666       0  780668  780669  780669       0  780671  780672
  780672       0  780674  780675  780675       0  780677  780678  780678       0
  780680  780681  780681       0  780683  780684  780684       0  780686  780687
  780687       0  780689  780690  780690       0  780692  780693  780693       0
  780695  780696  780696       0  780698  780699  780699       0  780701  780702
  780702       0  780704  780705  780705       0  780707  780708  780708       0
  780710  780711  780711       0  780713  780714  780714       0  780716  780717
  780717       0  780719  780720  780720       0  780722  780723  780723       0
  780725  780726  780726       0  780728  780729  780729       0  780731  780732
  780732       0  780734  780735  780735       0  780737  780738  780738       0
  780740  780741  780741       0  780743  780744  780744       0  780746  780747
  780747       0  780749  780750  780750       0  780752  780753  780753       0
  780755  780756  780756       0  780758  780759  780759       0  780761  780762
  780762       0  780764  780765  780765       0  780767  780768  780768       0
  780770  780771  780771       0  780773  780774  780774       0  780776  780777
  780777       0  780779  780780  780780       0  780782  780783  780783       0
  780785  780786  780786       0  780788  780789  780789       0  780791  780792
  780792       0  780794  780795  780795       0  780797  780798  780798       0
  780800  780801  780801       0  780803  780804  780804       0  780806  780807
  780807       0  780809  780810  780810       0  780812  780813  780813       0
  780815  780816  780816       0  780818  780819  780819       0  780821  780822
  780822       0  780824  780825  780825       0  780827  780828  780828       0
  780830  780831  780831       0  780833  780834  780834       0  780836  780837
  780837       0  780839  780840  780840       0  780842  780843  780843       0
  780845  780846  780846       0  780848  780849  780849       0  780851  780852
  780852       0  780854  780855  780855       0  780857  780858  780858       0
  780860  780861  780861       0  780863  780864  780864       0  780866  780867
  780867       0  780869  780870  780870       0  780872  780873  780873       0
  780875  780876  780876       0  780878  780879  780879       0  780881  780882
  780882       0  780884  780885  780885       0  780887  780888  780888       0
  780890  780891  780891       0  780893  780894  780894       0  780896  780897
  780897       0  780899  780900  780900       0  780902  780903  780903       0
  780905  780906  780906       0  780908  780909  780909       0  780911  780912
  780912       0  780914  780915  780915       0  780917  780918  780918       0
  780920  780921  780921       0  780923  780924  780924       0  780926  780927
  780927       0  780929  780930  780930       0  780932  780933  780933       0
  780935  780936  780936       0  780938  780939  780939       0  780941  780942
  780942       0  780944  780945  780945       0  780947  780948  780948       0
  780950  780951  780951       0  780953  780954  780954       0  780956  780957
  780957       0  780959  780960  780960       0  780962  780963  780963       0
  780965  780966  780966       0  780968  780969  780969       0  780971  780972
  780972       0  780974  780975  780975       0  780977  780978  780978       0
  780980  780981  780981       0  780983  780984  780984       0  780986  780987
  780987       0  780989  780990  780990       0  780992  780993  780993       0
  780995  780996  780996       0  780998  780999  780999       0  781001  781002
  781002       0  781004  781005  781005       0  781007  781008  781008       0
  781010  781011  781011       0  781013  781014  781014       0  781016  781017
  781017       0  781019  781020  781020       0  781022  781023  781023       0
  781025  781026  781026       0  781028  781029  781029       0  781031  781032
  781032       0  781034  781035  781035       0  781037  781038  781038       0
  781040  781041  781041       0  781043  781044  781044       0  781046  781047
  781047       0  781049  781050  781050       0  781052  781053  781053       0
  781055  781056  781056       0  781058  781059  781059       0  781061  781062
  781062       0  781064  781065  781065       0  781067  781068  781068       0
  781070  781071  781071       0  781073  781074  781074       0  781076  781077
  781077       0  781079  781080  781080       0  781082  781083  781083       0
  781085  781086  781086       0  781088  781089  781089       0  781091  781092
  781092       0  781094  781095  781095       0  781097  781098  781098       0
  781100  781101  781101       0  781103  781104  781104       0  781106  781107
  781107       0  781109  781110  781110       0  781112  781113  781113       0
  781115  781116  781116       0  781118  781119  781119       0  781121  781122
  781122       0  781124  781125  781125       0  781127  781128  781128       0
  781130  781131  781131       0  781133  781134  781134       0  781136  781137
  781137       0  781139  781140  781140       0  781142  781143  781143       0
  781145  781146  781146       0  781148  781149  781149       0  781151  781152
  781152       0  781154  781155  781155       0  781157  781158  781158       0
  781160  781161  781161       0  781163  781164  781164       0  781166  781167
  781167       0  781169  781170  781170       0  781172  781173  781173       0
  781175  781176  781176       0  781178  781179  781179       0  781181  781182
  781182       0  781184  781185  781185       0  781187  781188  781188       0
  781190  781191  781191       0  781193  781194  781194       0  781196  781197
  781197       0  781199  781200  781200       0  781202  781203  781203       0
  781205  781206  781206       0  781208  781209  781209       0  781211  781212
  781212       0  781214  781215  781215       0  781217  781218  781218       0
  781220  781221  781221       0  781223  781224  781224       0  781226  781227
  781227       0  781229  781230  781230       0  781232  781233  781233       0
  781235  781236  781236       0  781238  781239  781239       0  781241  781242
  781242       0  781244  781245  781245       0  781247  781248  781248       0
  781250  781251  781251       0  781253  781254  781254       0  781256  781257
  781257       0  781259  781260  781260       0  781262  781263  781263       0
  781265  781266  781266       0  781268  781269  781269       0  781271  781272
  781272       0  781274  781275  781275       0  781277  781278  781278       0
  781280  781281  781281       0  781283  781284  781284       0  781286  781287
  781287       0  781289  781290  781290       0  781292  781293  781293       0
  781295  781296  781296       0  781298  781299  781299       0  781301  781302
  781302       0  781304  781305  781305       0  781307  781308  781308       0
  781310  781311  781311       0  781313  781314  781314       0  781316  781317
  781317       0  781319  781320  781320       0  781322  781323  781323       0
  781325  781326  781326       0  781328  781329  781329       0  781331  781332
  781332       0  781334  781335  781335       0  781337  781338  781338       0
  781340  781341  781341       0  781343  781344  781344       0  781346  781347
  781347       0  781349  781350  781350       0  781352  781353  781353       0
  781355  781356  781356       0  781358  781359  781359       0  781361  781362
  781362       0  781364  781365  781365       0  781367  781368  781368       0
  781370  781371  781371       0  781373  781374  781374       0  781376  781377
  781377       0  781379  781380  781380       0  781382  781383  781383       0
  781385  781386  781386       0  781388  781389  781389       0  781391  781392
  781392       0  781394  781395  781395       0  781397  781398  781398       0
  781400  781401  781401       0  781403  781404  781404       0  781406  781407
  781407       0  781409  781410  781410       0  781412  781413  781413       0
  781415  781416  781416       0  781418  781419  781419       0  781421  781422
  781422       0  781424  781425  781425       0  781427  781428  781428       0
  781430  781431  781431       0  781433  781434  781434       0  781436  781437
  781437       0  781439  781440  781440       0  781442  781443  781443       0
  781445  781446  781446       0  781448  781449  781449       0  781451  781452
  781452       0  781454  781455  781455       0  781457  781458  781458       0
  781460  781461  781461       0  781463  781464  781464       0  781466  781467
  781467       0  781469  781470  781470       0  781472  781473  781473       0
  781475  781476  781476       0  781478  781479  781479       0  781481  781482
  781482       0  781484  781485  781485       0  781487  781488  781488       0
  781490  781491  781491       0  781493  781494  781494       0  781496  781497
  781497       0  781499  781500  781500       0  781502  781503  781503       0
  781505  781506  781506       0  781508  781509  781509       0  781511  781512
  781512       0  781514  781515  781515       0  781517  781518  781518       0
  781520  781521  781521       0  781523  781524  781524       0  781526  781527
  781527       0  781529  781530  781530       0  781532  781533  781533       0
  781535  781536  781536       0  781538  781539  781539       0  781541  781542
  781542       0  781544  781545  781545       0  781547  781548  781548       0
  781550  781551  781551       0  781553  781554  781554       0  781556  781557
  781557       0  781559  781560  781560       0  781562  781563  781563       0
  781565  781566  781566       0  781568  781569  781569       0  781571  781572
  781572       0  781574  781575  781575       0  781577  781578  781578       0
  781580  781581  781581       0  781583  781584  781584       0  781586  781587
  781587       0  781589  781590  781590       0  781592  781593  781593       0
  781595  781596  781596       0  781598  781599  781599       0  781601  781602
  781602       0  781604  781605  781605       0  781607  781608  781608       0
  781610  781611  781611       0  781613  781614  781614       0  781616  781617
  781617       0  781619  781620  781620       0  781622  781623  781623       0
  781625  781626  781626       0  781628  781629  781629       0  781631  781632
  781632       0  781634  781635  781635       0  781637  781638  781638       0
  781640  781641  781641       0  781643  781644  781644       0  781646  781647
  781647       0  781649  781650  781650       0  781652  781653  781653       0
  781655  781656  781656       0  781658  781659  781659       0  781661  781662
  781662       0  781664  781665  781665       0  781667  781668  781668       0
  781670  781671  781671       0  781673  781674  781674       0  781676  781677
  781677       0  781679  781680  781680       0  781682  781683  781683       0
  781685  781686  781686       0  781688  781689  781689       0  781691  781692
  781692       0  781694  781695  781695       0  781697  781698  781698       0
  781700  781701  781701       0  781703  781704  781704       0  781706  781707
  781707       0  781709  781710  781710       0  781712  781713  781713       0
  781715  781716  781716       0  781718  781719  781719       0  781721  781722
  781722       0  781724  781725  781725       0  781727  781728  781728       0
  781730  781731  781731       0  781733  781734  781734       0  781736  781737
  781737       0  781739  781740  781740       0  781742  781743  781743       0
  781745  781746  781746       0  781748  781749  781749       0  781751  781752
  781752       0  781754  781755  781755       0  781757  781758  781758       0
  781760  781761  781761       0  781763  781764  781764       0  781766  781767
  781767       0  781769  781770  781770       0  781772  781773  781773       0
  781775  781776  781776       0  781778  781779  781779       0  781781  781782
  781782       0  781784  781785  781785       0  781787  781788  781788       0
  781790  781791  781791       0  781793  781794  781794       0  781796  781797
  781797       0  781799  781800  781800       0  781802  781803  781803       0
  781805  781806  781806       0  781808  781809  781809       0  781811  781812
  781812       0  781814  781815  781815       0  781817  781818  781818       0
  781820  781821  781821       0  781823  781824  781824       0  781826  781827
  781827       0  781829  781830  781830       0  781832  781833  781833       0
  781835  781836  781836       0  781838  781839  781839       0  781841  781842
  781842       0  781844  781845  781845       0  781847  781848  781848       0
  781850  781851  781851       0  781853  781854  781854       0  781856  781857
  781857       0  781859  781860  781860       0  781862  781863  781863       0
  781865  781866  781866       0  781868  781869  781869       0  781871  781872
  781872       0  781874  781875  781875       0  781877  781878  781878       0
  781880  781881  781881       0  781883  781884  781884       0  781886  781887
  781887       0  781889  781890  781890       0  781892  781893  781893       0
  781895  781896  781896       0  781898  781899  781899       0  781901  781902
  781902       0  781904  781905  781905       0  781907  781908  781908       0
  781910  781911  781911       0  781913  781914  781914       0  781916  781917
  781917       0  781919  781920  781920       0  781922  781923  781923       0
  781925  781926  781926       0  781928  781929  781929       0  781931  781932
  781932       0  781934  781935  781935       0  781937  781938  781938       0
  781940  781941  781941       0  781943  781944  781944       0  781946  781947
  781947       0  781949  781950  781950       0  781952  781953  781953       0
  781955  781956  781956       0  781958  781959  781959       0  781961  781962
  781962       0  781964  781965  781965       0  781967  781968  781968       0
  781970  781971  781971       0  781973  781974  781974       0  781976  781977
  781977       0  781979  781980  781980       0  781982  781983  781983       0
  781985  781986  781986       0  781988  781989  781989       0  781991  781992
  781992       0  781994  781995  781995       0  781997  781998  781998       0
  782000  782001  782001       0  782003  782004  782004       0  782006  782007
  782007       0  782009  782010  782010       0  782012  782013  782013       0
  782015  782016  782016       0  782018  782019  782019       0  782021  782022
  782022       0  782024  782025  782025       0  782027  782028  782028       0
  782030  782031  782031       0  782033  782034  782034       0  782036  782037
  782037       0  782039  782040  782040       0  782042  782043  782043       0
  782045  782046  782046       0  782048  782049  782049       0  782051  782052
  782052       0  782054  782055  782055       0  782057  782058  782058       0
  782060  782061  782061       0  782063  782064  782064       0  782066  782067
  782067       0  782069  782070  782070       0  782072  782073  782073       0
  782075  782076  782076       0  782078  782079  782079       0  782081  782082
  782082       0  782084  782085  782085       0  782087  782088  782088       0
  782090  782091  782091       0  782093  782094  782094       0  782096  782097
  782097       0  782099  782100  782100       0  782102  782103  782103       0
  782105  782106  782106       0  782108  782109  782109       0  782111  782112
  782112       0  782114  782115  782115       0  782117  782118  782118       0
  782120  782121  782121       0  782123  782124  782124       0  782126  782127
  782127       0  782129  782130  782130       0  782132  782133  782133       0
  782135  782136  782136       0  782138  782139  782139       0  782141  782142
  782142       0  782144  782145  782145       0  782147  782148  782148       0
  782150  782151  782151       0  782153  782154  782154       0  782156  782157
  782157       0  782159  782160  782160       0  782162  782163  782163       0
  782165  782166  782166       0  782168  782169  782169       0  782171  782172
  782172       0  782174  782175  782175       0  782177  782178  782178       0
  782180  782181  782181       0  782183  782184  782184       0  782186  782187
  782187       0  782189  782190  782190       0  782192  782193  782193       0
  782195  782196  782196       0  782198  782199  782199       0  782201  782202
  782202       0  782204  782205  782205       0  782207  782208  782208       0
  782210  782211  782211       0  782213  782214  782214       0  782216  782217
  782217       0  782219  782220  782220       0  782222  782223  782223       0
  782225  782226  782226       0  782228  782229  782229       0  782231  782232
  782232       0  782234  782235  782235       0  782237  782238  782238       0
  782240  782241  782241       0  782243  782244  782244       0  782246  782247
  782247       0  782249  782250  782250       0  782252  782253  782253       0
  782255  782256  782256       0  782258  782259  782259       0  782261  782262
  782262       0  782264  782265  782265       0  782267  782268  782268       0
  782270  782271  782271       0  782273  782274  782274       0  782276  782277
  782277       0  782279  782280  782280       0  782282  782283  782283       0
  782285  782286  782286       0  782288  782289  782289       0  782291  782292
  782292       0  782294  782295  782295       0  782297  782298  782298       0
  782300  782301  782301       0  782303  782304  782304       0  782306  782307
  782307       0  782309  782310  782310       0  782312  782313  782313       0
  782315  782316  782316       0  782318  782319  782319       0  782321  782322
  782322       0  782324  782325  782325       0  782327  782328  782328       0
  782330  782331  782331       0  782333  782334  782334       0  782336  782337
  782337       0  782339  782340  782340       0  782342  782343  782343       0
  782345  782346  782346       0  782348  782349  782349       0  782351  782352
  782352       0  782354  782355  782355       0  782357  782358  782358       0
  782360  782361  782361       0  782363  782364  782364       0  782366  782367
  782367       0  782369  782370  782370       0  782372  782373  782373       0
  782375  782376  782376       0  782378  782379  782379       0  782381  782382
  782382       0  782384  782385  782385       0  782387  782388  782388       0
  782390  782391  782391       0  782393  782394  782394       0  782396  782397
  782397       0  782399  782400  782400       0  782402  782403  782403       0
  782405  782406  782406       0  782408  782409  782409       0  782411  782412
  782412       0  782414  782415  782415       0  782417  782418  782418       0
  782420  782421  782421       0  782423  782424  782424       0  782426  782427
  782427       0  782429  782430  782430       0  782432  782433  782433       0
  782435  782436  782436       0  782438  782439  782439       0  782441  782442
  782442       0  782444  782445  782445       0  782447  782448  782448       0
  782450  782451  782451       0  782453  782454  782454       0  782456  782457
  782457       0  782459  782460  782460       0  782462  782463  782463       0
  782465  782466  782466       0  782468  782469  782469       0  782471  782472
  782472       0  782474  782475  782475       0  782477  782478  782478       0
  782480  782481  782481       0  782483  782484  782484       0  782486  782487
  782487       0  782489  782490  782490       0  782492  782493  782493       0
  782495  782496  782496       0  782498  782499  782499       0  782501  782502
  782502       0  782504  782505  782505       0  782507  782508  782508       0
  782510  782511  782511       0  782513  782514  782514       0  782516  782517
  782517       0  782519  782520  782520       0  782522  782523  782523       0
  782525  782526  782526       0  782528  782529  782529       0  782531  782532
  782532       0  782534  782535  782535       0  782537  782538  782538       0
  782540  782541  782541       0  782543  782544  782544       0  782546  782547
  782547       0  782549  782550  782550       0  782552  782553  782553       0
  782555  782556  782556       0  782558  782559  782559       0  782561  782562
  782562       0  782564  782565  782565       0  782567  782568  782568       0
  782570  782571  782571       0  782573  782574  782574       0  782576  782577
  782577       0  782579  782580  782580       0  782582  782583  782583       0
  782585  782586  782586       0  782588  782589  782589       0  782591  782592
  782592       0  782594  782595  782595       0  782597  782598  782598       0
  782600  782601  782601       0  782603  782604  782604       0  782606  782607
  782607       0  782609  782610  782610       0  782612  782613  782613       0
  782615  782616  782616       0  782618  782619  782619       0  782621  782622
  782622       0  782624  782625  782625       0  782627  782628  782628       0
  782630  782631  782631       0  782633  782634  782634       0  782636  782637
  782637       0  782639  782640  782640       0  782642  782643  782643       0
  782645  782646  782646       0  782648  782649  782649       0  782651  782652
  782652       0  782654  782655  782655       0  782657  782658  782658       0
  782660  782661  782661       0  782663  782664  782664       0  782666  782667
  782667       0  782669  782670  782670       0  782672  782673  782673       0
  782675  782676  782676       0  782678  782679  782679       0  782681  782682
  782682       0  782684  782685  782685       0  782687  782688  782688       0
  782690  782691  782691       0  782693  782694  782694       0  782696  782697
  782697       0  782699  782700  782700       0  782702  782703  782703       0
  782705  782706  782706       0  782708  782709  782709       0  782711  782712
  782712       0  782714  782715  782715       0  782717  782718  782718       0
  782720  782721  782721       0  782723  782724  782724       0  782726  782727
  782727       0  782729  782730  782730       0  782732  782733  782733       0
  782735  782736  782736       0  782738  782739  782739       0  782741  782742
  782742       0  782744  782745  782745       0  782747  782748  782748       0
  782750  782751  782751       0  782753  782754  782754       0  782756  782757
  782757       0  782759  782760  782760       0  782762  782763  782763       0
  782765  782766  782766       0  782768  782769  782769       0  782771  782772
  782772       0  782774  782775  782775       0  782777  782778  782778       0
  782780  782781  782781       0  782783  782784  782784       0  782786  782787
  782787       0  782789  782790  782790       0  782792  782793  782793       0
  782795  782796  782796       0  782798  782799  782799       0  782801  782802
  782802       0  782804  782805  782805       0  782807  782808  782808       0
  782810  782811  782811       0  782813  782814  782814       0  782816  782817
  782817       0  782819  782820  782820       0  782822  782823  782823       0
  782825  782826  782826       0  782828  782829  782829       0  782831  782832
  782832       0  782834  782835  782835       0  782837  782838  782838       0
  782840  782841  782841       0  782843  782844  782844       0  782846  782847
  782847       0  782849  782850  782850       0  782852  782853  782853       0
  782855  782856  782856       0  782858  782859  782859       0  782861  782862
  782862       0  782864  782865  782865       0  782867  782868  782868       0
  782870  782871  782871       0  782873  782874  782874       0  782876  782877
  782877       0  782879  782880  782880       0  782882  782883  782883       0
  782885  782886  782886       0  782888  782889  782889       0  782891  782892
  782892       0  782894  782895  782895       0  782897  782898  782898       0
  782900  782901  782901       0  782903  782904  782904       0  782906  782907
  782907       0  782909  782910  782910       0  782912  782913  782913       0
  782915  782916  782916       0  782918  782919  782919       0  782921  782922
  782922       0  782924  782925  782925       0  782927  782928  782928       0
  782930  782931  782931       0  782933  782934  782934       0  782936  782937
  782937       0  782939  782940  782940       0  782942  782943  782943       0
  782945  782946  782946       0  782948  782949  782949       0  782951  782952
  782952       0  782954  782955  782955       0  782957  782958  782958       0
  782960  782961  782961       0  782963  782964  782964       0  782966  782967
  782967       0  782969  782970  782970       0  782972  782973  782973       0
  782975  782976  782976       0  782978  782979  782979       0  782981  782982
  782982       0  782984  782985  782985       0  782987  782988  782988       0
  782990  782991  782991       0  782993  782994  782994       0  782996  782997
  782997       0  782999  783000  783000       0  783002  783003  783003       0
  783005  783006  783006       0  783008  783009  783009       0  783011  783012
  783012       0  783014  783015  783015       0  783017  783018  783018       0
  783020  783021  783021       0  783023  783024  783024       0  783026  783027
  783027       0  783029  783030  783030       0  783032  783033  783033       0
  783035  783036  783036       0  783038  783039  783039       0  783041  783042
  783042       0  783044  783045  783045       0  783047  783048  783048       0
  783050  783051  783051       0  783053  783054  783054       0  783056  783057
  783057       0  783059  783060  783060       0  783062  783063  783063       0
  783065  783066  783066       0  783068  783069  783069       0  783071  783072
  783072       0  783074  783075  783075       0  783077  783078  783078       0
  783080  783081  783081       0  783083  783084  783084       0  783086  783087
  783087       0  783089  783090  783090       0  783092  783093  783093       0
  783095  783096  783096       0  783098  783099  783099       0  783101  783102
  783102       0  783104  783105  783105       0  783107  783108  783108       0
  783110  783111  783111       0  783113  783114  783114       0  783116  783117
  783117       0  783119  783120  783120       0  783122  783123  783123       0
  783125  783126  783126       0  783128  783129  783129       0  783131  783132
  783132       0  783134  783135  783135       0  783137  783138  783138       0
  783140  783141  783141       0  783143  783144  783144       0  783146  783147
  783147       0  783149  783150  783150       0  783152  783153  783153       0
  783155  783156  783156       0  783158  783159  783159       0  783161  783162
  783162       0  783164  783165  783165       0  783167  783168  783168       0
  783170  783171  783171       0  783173  783174  783174       0  783176  783177
  783177       0  783179  783180  783180       0  783182  783183  783183       0
  783185  783186  783186       0  783188  783189  783189       0  783191  783192
  783192       0  783194  783195  783195       0  783197  783198  783198       0
  783200  783201  783201       0  783203  783204  783204       0  783206  783207
  783207       0  783209  783210  783210       0  783212  783213  783213       0
  783215  783216  783216       0  783218  783219  783219       0  783221  783222
  783222       0  783224  783225  783225       0  783227  783228  783228       0
  783230  783231  783231       0  783233  783234  783234       0  783236  783237
  783237       0  783239  783240  783240       0  783242  783243  783243       0
  783245  783246  783246       0  783248  783249  783249       0  783251  783252
  783252       0  783254  783255  783255       0  783257  783258  783258       0
  783260  783261  783261       0  783263  783264  783264       0  783266  783267
  783267       0  783269  783270  783270       0  783272  783273  783273       0
  783275  783276  783276       0  783278  783279  783279       0  783281  783282
  783282       0  783284  783285  783285       0  783287  783288  783288       0
  783290  783291  783291       0  783293  783294  783294       0  783296  783297
  783297       0  783299  783300  783300       0  783302  783303  783303       0
  783305  783306  783306       0  783308  783309  783309       0  783311  783312
  783312       0  783314  783315  783315       0  783317  783318  783318       0
  783320  783321  783321       0  783323  783324  783324       0  783326  783327
  783327       0  783329  783330  783330       0  783332  783333  783333       0
  783335  783336  783336       0  783338  783339  783339       0  783341  783342
  783342       0  783344  783345  783345       0  783347  783348  783348       0
  783350  783351  783351       0  783353  783354  783354       0  783356  783357
  783357       0  783359  783360  783360       0  783362  783363  783363       0
  783365  783366  783366       0  783368  783369  783369       0  783371  783372
  783372       0  783374  783375  783375       0  783377  783378  783378       0
  783380  783381  783381       0  783383  783384  783384       0  783386  783387
  783387       0  783389  783390  783390       0  783392  783393  783393       0
  783395  783396  783396       0  783398  783399  783399       0  783401  783402
  783402       0  783404  783405  783405       0  783407  783408  783408       0
  783410  783411  783411       0  783413  783414  783414       0  783416  783417
  783417       0  783419  783420  783420       0  783422  783423  783423       0
  783425  783426  783426       0  783428  783429  783429       0  783431  783432
  783432       0  783434  783435  783435       0  783437  783438  783438       0
  783440  783441  783441       0  783443  783444  783444       0  783446  783447
  783447       0  783449  783450  783450       0  783452  783453  783453       0
  783455  783456  783456       0  783458  783459  783459       0  783461  783462
  783462       0  783464  783465  783465       0  783467  783468  783468       0
  783470  783471  783471       0  783473  783474  783474       0  783476  783477
  783477       0  783479  783480  783480       0  783482  783483  783483       0
  783485  783486  783486       0  783488  783489  783489       0  783491  783492
  783492       0  783494  783495  783495       0  783497  783498  783498       0
  783500  783501  783501       0  783503  783504  783504       0  783506  783507
  783507       0  783509  783510  783510       0  783512  783513  783513       0
  783515  783516  783516       0  783518  783519  783519       0  783521  783522
  783522       0  783524  783525  783525       0  783527  783528  783528       0
  783530  783531  783531       0  783533  783534  783534       0  783536  783537
  783537       0  783539  783540  783540       0  783542  783543  783543       0
  783545  783546  783546       0  783548  783549  783549       0  783551  783552
  783552       0  783554  783555  783555       0  783557  783558  783558       0
  783560  783561  783561       0  783563  783564  783564       0  783566  783567
  783567       0  783569  783570  783570       0  783572  783573  783573       0
  783575  783576  783576       0  783578  783579  783579       0  783581  783582
  783582       0  783584  783585  783585       0  783587  783588  783588       0
  783590  783591  783591       0  783593  783594  783594       0  783596  783597
  783597       0  783599  783600  783600       0  783602  783603  783603       0
  783605  783606  783606       0  783608  783609  783609       0  783611  783612
  783612       0  783614  783615  783615       0  783617  783618  783618       0
  783620  783621  783621       0  783623  783624  783624       0  783626  783627
  783627       0  783629  783630  783630       0  783632  783633  783633       0
  783635  783636  783636       0  783638  783639  783639       0  783641  783642
  783642       0  783644  783645  783645       0  783647  783648  783648       0
  783650  783651  783651       0  783653  783654  783654       0  783656  783657
  783657       0  783659  783660  783660       0  783662  783663  783663       0
  783665  783666  783666       0  783668  783669  783669       0  783671  783672
  783672       0  783674  783675  783675       0  783677  783678  783678       0
  783680  783681  783681       0  783683  783684  783684       0  783686  783687
  783687       0  783689  783690  783690       0  783692  783693  783693       0
  783695  783696  783696       0  783698  783699  783699       0  783701  783702
  783702       0  783704  783705  783705       0  783707  783708  783708       0
  783710  783711  783711       0  783713  783714  783714       0  783716  783717
  783717       0  783719  783720  783720       0  783722  783723  783723       0
  783725  783726  783726       0  783728  783729  783729       0  783731  783732
  783732       0  783734  783735  783735       0  783737  783738  783738       0
  783740  783741  783741       0  783743  783744  783744       0  783746  783747
  783747       0  783749  783750  783750       0  783752  783753  783753       0
  783755  783756  783756       0  783758  783759  783759       0  783761  783762
  783762       0  783764  783765  783765       0  783767  783768  783768       0
  783770  783771  783771       0  783773  783774  783774       0  783776  783777
  783777       0  783779  783780  783780       0  783782  783783  783783       0
  783785  783786  783786       0  783788  783789  783789       0  783791  783792
  783792       0  783794  783795  783795       0  783797  783798  783798       0
  783800  783801  783801       0  783803  783804  783804       0  783806  783807
  783807       0  783809  783810  783810       0  783812  783813  783813       0
  783815  783816  783816       0  783818  783819  783819       0  783821  783822
  783822       0  783824  783825  783825       0  783827  783828  783828       0
  783830  783831  783831       0  783833  783834  783834       0  783836  783837
  783837       0  783839  783840  783840       0  783842  783843  783843       0
  783845  783846  783846       0  783848  783849  783849       0  783851  783852
  783852       0  783854  783855  783855       0  783857  783858  783858       0
  783860  783861  783861       0  783863  783864  783864       0  783866  783867
  783867       0  783869  783870  783870       0  783872  783873  783873       0
  783875  783876  783876       0  783878  783879  783879       0  783881  783882
  783882       0  783884  783885  783885       0  783887  783888  783888       0
  783890  783891  783891       0  783893  783894  783894       0  783896  783897
  783897       0  783899  783900  783900       0  783902  783903  783903       0
  783905  783906  783906       0  783908  783909  783909       0  783911  783912
  783912       0  783914  783915  783915       0  783917  783918  783918       0
  783920  783921  783921       0  783923  783924  783924       0  783926  783927
  783927       0  783929  783930  783930       0  783932  783933  783933       0
  783935  783936  783936       0  783938  783939  783939       0  783941  783942
  783942       0  783944  783945  783945       0  783947  783948  783948       0
  783950  783951  783951       0  783953  783954  783954       0  783956  783957
  783957       0  783959  783960  783960       0  783962  783963  783963       0
  783965  783966  783966       0  783968  783969  783969       0  783971  783972
  783972       0  783974  783975  783975       0  783977  783978  783978       0
  783980  783981  783981       0  783983  783984  783984       0  783986  783987
  783987       0  783989  783990  783990       0  783992  783993  783993       0
  783995  783996  783996       0  783998  783999  783999       0  784001  784002
  784002       0  784004  784005  784005       0  784007  784008  784008       0
  784010  784011  784011       0  784013  784014  784014       0  784016  784017
  784017       0  784019  784020  784020       0  784022  784023  784023       0
  784025  784026  784026       0  784028  784029  784029       0  784031  784032
  784032       0  784034  784035  784035       0  784037  784038  784038       0
  784040  784041  784041       0  784043  784044  784044       0  784046  784047
  784047       0  784049  784050  784050       0  784052  784053  784053       0
  784055  784056  784056       0  784058  784059  784059       0  784061  784062
  784062       0  784064  784065  784065       0  784067  784068  784068       0
  784070  784071  784071       0  784073  784074  784074       0  784076  784077
  784077       0  784079  784080  784080       0  784082  784083  784083       0
  784085  784086  784086       0  784088  784089  784089       0  784091  784092
  784092       0  784094  784095  784095       0  784097  784098  784098       0
  784100  784101  784101       0  784103  784104  784104       0  784106  784107
  784107       0  784109  784110  784110       0  784112  784113  784113       0
  784115  784116  784116       0  784118  784119  784119       0  784121  784122
  784122       0  784124  784125  784125       0  784127  784128  784128       0
  784130  784131  784131       0  784133  784134  784134       0  784136  784137
  784137       0  784139  784140  784140       0  784142  784143  784143       0
  784145  784146  784146       0  784148  784149  784149       0  784151  784152
  784152       0  784154  784155  784155       0  784157  784158  784158       0
  784160  784161  784161       0  784163  784164  784164       0  784166  784167
  784167       0  784169  784170  784170       0  784172  784173  784173       0
  784175  784176  784176       0  784178  784179  784179       0  784181  784182
  784182       0  784184  784185  784185       0  784187  784188  784188       0
  784190  784191  784191       0  784193  784194  784194       0  784196  784197
  784197       0  784199  784200  784200       0  784202  784203  784203       0
  784205  784206  784206       0  784208  784209  784209       0  784211  784212
  784212       0  784214  784215  784215       0  784217  784218  784218       0
  784220  784221  784221       0  784223  784224  784224       0  784226  784227
  784227       0  784229  784230  784230       0  784232  784233  784233       0
  784235  784236  784236       0  784238  784239  784239       0  784241  784242
  784242       0  784244  784245  784245       0  784247  784248  784248       0
  784250  784251  784251       0  784253  784254  784254       0  784256  784257
  784257       0  784259  784260  784260       0  784262  784263  784263       0
  784265  784266  784266       0  784268  784269  784269       0  784271  784272
  784272       0  784274  784275  784275       0  784277  784278  784278       0
  784280  784281  784281       0  784283  784284  784284       0  784286  784287
  784287       0  784289  784290  784290       0  784292  784293  784293       0
  784295  784296  784296       0  784298  784299  784299       0  784301  784302
  784302       0  784304  784305  784305       0  784307  784308  784308       0
  784310  784311  784311       0  784313  784314  784314       0  784316  784317
  784317       0  784319  784320  784320       0  784322  784323  784323       0
  784325  784326  784326       0  784328  784329  784329       0  784331  784332
  784332       0  784334  784335  784335       0  784337  784338  784338       0
  784340  784341  784341       0  784343  784344  784344       0  784346  784347
  784347       0  784349  784350  784350       0  784352  784353  784353       0
  784355  784356  784356       0  784358  784359  784359       0  784361  784362
  784362       0  784364  784365  784365       0  784367  784368  784368       0
  784370  784371  784371       0  784373  784374  784374       0  784376  784377
  784377       0  784379  784380  784380       0  784382  784383  784383       0
  784385  784386  784386       0  784388  784389  784389       0  784391  784392
  784392       0  784394  784395  784395       0  784397  784398  784398       0
  784400  784401  784401       0  784403  784404  784404       0  784406  784407
  784407       0  784409  784410  784410       0  784412  784413  784413       0
  784415  784416  784416       0  784418  784419  784419       0  784421  784422
  784422       0  784424  784425  784425       0  784427  784428  784428       0
  784430  784431  784431       0  784433  784434  784434       0  784436  784437
  784437       0  784439  784440  784440       0  784442  784443  784443       0
  784445  784446  784446       0  784448  784449  784449       0  784451  784452
  784452       0  784454  784455  784455       0  784457  784458  784458       0
  784460  784461  784461       0  784463  784464  784464       0  784466  784467
  784467       0  784469  784470  784470       0  784472  784473  784473       0
  784475  784476  784476       0  784478  784479  784479       0  784481  784482
  784482       0  784484  784485  784485       0  784487  784488  784488       0
  784490  784491  784491       0  784493  784494  784494       0  784496  784497
  784497       0  784499  784500  784500       0  784502  784503  784503       0
  784505  784506  784506       0  784508  784509  784509       0  784511  784512
  784512       0  784514  784515  784515       0  784517  784518  784518       0
  784520  784521  784521       0  784523  784524  784524       0  784526  784527
  784527       0  784529  784530  784530       0  784532  784533  784533       0
  784535  784536  784536       0  784538  784539  784539       0  784541  784542
  784542       0  784544  784545  784545       0  784547  784548  784548       0
  784550  784551  784551       0  784553  784554  784554       0  784556  784557
  784557       0  784559  784560  784560       0  784562  784563  784563       0
  784565  784566  784566       0  784568  784569  784569       0  784571  784572
  784572       0  784574  784575  784575       0  784577  784578  784578       0
  784580  784581  784581       0  784583  784584  784584       0  784586  784587
  784587       0  784589  784590  784590       0  784592  784593  784593       0
  784595  784596  784596       0  784598  784599  784599       0  784601  784602
  784602       0  784604  784605  784605       0  784607  784608  784608       0
  784610  784611  784611       0  784613  784614  784614       0  784616  784617
  784617       0  784619  784620  784620       0  784622  784623  784623       0
  784625  784626  784626       0  784628  784629  784629       0  784631  784632
  784632       0  784634  784635  784635       0  784637  784638  784638       0
  784640  784641  784641       0  784643  784644  784644       0  784646  784647
  784647       0  784649  784650  784650       0  784652  784653  784653       0
  784655  784656  784656       0  784658  784659  784659       0  784661  784662
  784662       0  784664  784665  784665       0  784667  784668  784668       0
  784670  784671  784671       0  784673  784674  784674       0  784676  784677
  784677       0  784679  784680  784680       0  784682  784683  784683       0
  784685  784686  784686       0  784688  784689  784689       0  784691  784692
  784692       0  784694  784695  784695       0  784697  784698  784698       0
  784700  784701  784701       0  784703  784704  784704       0  784706  784707
  784707       0  784709  784710  784710       0  784712  784713  784713       0
  784715  784716  784716       0  784718  784719  784719       0  784721  784722
  784722       0  784724  784725  784725       0  784727  784728  784728       0
  784730  784731  784731       0  784733  784734  784734       0  784736  784737
  784737       0  784739  784740  784740       0  784742  784743  784743       0
  784745  784746  784746       0  784748  784749  784749       0  784751  784752
  784752       0  784754  784755  784755       0  784757  784758  784758       0
  784760  784761  784761       0  784763  784764  784764       0  784766  784767
  784767       0  784769  784770  784770       0  784772  784773  784773       0
  784775  784776  784776       0  784778  784779  784779       0  784781  784782
  784782       0  784784  784785  784785       0  784787  784788  784788       0
  784790  784791  784791       0  784793  784794  784794       0  784796  784797
  784797       0  784799  784800  784800       0  784802  784803  784803       0
  784805  784806  784806       0  784808  784809  784809       0  784811  784812
  784812       0  784814  784815  784815       0  784817  784818  784818       0
  784820  784821  784821       0  784823  784824  784824       0  784826  784827
  784827       0  784829  784830  784830       0  784832  784833  784833       0
  784835  784836  784836       0  784838  784839  784839       0  784841  784842
  784842       0  784844  784845  784845       0  784847  784848  784848       0
  784850  784851  784851       0  784853  784854  784854       0  784856  784857
  784857       0  784859  784860  784860       0  784862  784863  784863       0
  784865  784866  784866       0  784868  784869  784869       0  784871  784872
  784872       0  784874  784875  784875       0  784877  784878  784878       0
  784880  784881  784881       0  784883  784884  784884       0  784886  784887
  784887       0  784889  784890  784890       0  784892  784893  784893       0
  784895  784896  784896       0  784898  784899  784899       0  784901  784902
  784902       0  784904  784905  784905       0  784907  784908  784908       0
  784910  784911  784911       0  784913  784914  784914       0  784916  784917
  784917       0  784919  784920  784920       0  784922  784923  784923       0
  784925  784926  784926       0  784928  784929  784929       0  784931  784932
  784932       0  784934  784935  784935       0  784937  784938  784938       0
  784940  784941  784941       0  784943  784944  784944       0  784946  784947
  784947       0  784949  784950  784950       0  784952  784953  784953       0
  784955  784956  784956       0  784958  784959  784959       0  784961  784962
  784962       0  784964  784965  784965       0  784967  784968  784968       0
  784970  784971  784971       0  784973  784974  784974       0  784976  784977
  784977       0  784979  784980  784980       0  784982  784983  784983       0
  784985  784986  784986       0  784988  784989  784989       0  784991  784992
  784992       0  784994  784995  784995       0  784997  784998  784998       0
  785000  785001  785001       0  785003  785004  785004       0  785006  785007
  785007       0  785009  785010  785010       0  785012  785013  785013       0
  785015  785016  785016       0  785018  785019  785019       0  785021  785022
  785022       0  785024  785025  785025       0  785027  785028  785028       0
  785030  785031  785031       0  785033  785034  785034       0  785036  785037
  785037       0  785039  785040  785040       0  785042  785043  785043       0
  785045  785046  785046       0  785048  785049  785049       0  785051  785052
  785052       0  785054  785055  785055       0  785057  785058  785058       0
  785060  785061  785061       0  785063  785064  785064       0  785066  785067
  785067       0  785069  785070  785070       0  785072  785073  785073       0
  785075  785076  785076       0  785078  785079  785079       0  785081  785082
  785082       0  785084  785085  785085       0  785087  785088  785088       0
  785090  785091  785091       0  785093  785094  785094       0  785096  785097
  785097       0  785099  785100  785100       0  785102  785103  785103       0
  785105  785106  785106       0  785108  785109  785109       0  785111  785112
  785112       0  785114  785115  785115       0  785117  785118  785118       0
  785120  785121  785121       0  785123  785124  785124       0  785126  785127
  785127       0  785129  785130  785130       0  785132  785133  785133       0
  785135  785136  785136       0  785138  785139  785139       0  785141  785142
  785142       0  785144  785145  785145       0  785147  785148  785148       0
  785150  785151  785151       0  785153  785154  785154       0  785156  785157
  785157       0  785159  785160  785160       0  785162  785163  785163       0
  785165  785166  785166       0  785168  785169  785169       0  785171  785172
  785172       0  785174  785175  785175       0  785177  785178  785178       0
  785180  785181  785181       0  785183  785184  785184       0  785186  785187
  785187       0  785189  785190  785190       0  785192  785193  785193       0
  785195  785196  785196       0  785198  785199  785199       0  785201  785202
  785202       0  785204  785205  785205       0  785207  785208  785208       0
  785210  785211  785211       0  785213  785214  785214       0  785216  785217
  785217       0  785219  785220  785220       0  785222  785223  785223       0
  785225  785226  785226       0  785228  785229  785229       0  785231  785232
  785232       0  785234  785235  785235       0  785237  785238  785238       0
  785240  785241  785241       0  785243  785244  785244       0  785246  785247
  785247       0  785249  785250  785250       0  785252  785253  785253       0
  785255  785256  785256       0  785258  785259  785259       0  785261  785262
  785262       0  785264  785265  785265       0  785267  785268  785268       0
  785270  785271  785271       0  785273  785274  785274       0  785276  785277
  785277       0  785279  785280  785280       0  785282  785283  785283       0
  785285  785286  785286       0  785288  785289  785289       0  785291  785292
  785292       0  785294  785295  785295       0  785297  785298  785298       0
  785300  785301  785301       0  785303  785304  785304       0  785306  785307
  785307       0  785309  785310  785310       0  785312  785313  785313       0
  785315  785316  785316       0  785318  785319  785319       0  785321  785322
  785322       0  785324  785325  785325       0  785327  785328  785328       0
  785330  785331  785331       0  785333  785334  785334       0  785336  785337
  785337       0  785339  785340  785340       0  785342  785343  785343       0
  785345  785346  785346       0  785348  785349  785349       0  785351  785352
  785352       0  785354  785355  785355       0  785357  785358  785358       0
  785360  785361  785361       0  785363  785364  785364       0  785366  785367
  785367       0  785369  785370  785370       0  785372  785373  785373       0
  785375  785376  785376       0  785378  785379  785379       0  785381  785382
  785382       0  785384  785385  785385       0  785387  785388  785388       0
  785390  785391  785391       0  785393  785394  785394       0  785396  785397
  785397       0  785399  785400  785400       0  785402  785403  785403       0
  785405  785406  785406       0  785408  785409  785409       0  785411  785412
  785412       0  785414  785415  785415       0  785417  785418  785418       0
  785420  785421  785421       0  785423  785424  785424       0  785426  785427
  785427       0  785429  785430  785430       0  785432  785433  785433       0
  785435  785436  785436       0  785438  785439  785439       0  785441  785442
  785442       0  785444  785445  785445       0  785447  785448  785448       0
  785450  785451  785451       0  785453  785454  785454       0  785456  785457
  785457       0  785459  785460  785460       0  785462  785463  785463       0
  785465  785466  785466       0  785468  785469  785469       0  785471  785472
  785472       0  785474  785475  785475       0  785477  785478  785478       0
  785480  785481  785481       0  785483  785484  785484       0  785486  785487
  785487       0  785489  785490  785490       0  785492  785493  785493       0
  785495  785496  785496       0  785498  785499  785499       0  785501  785502
  785502       0  785504  785505  785505       0  785507  785508  785508       0
  785510  785511  785511       0  785513  785514  785514       0  785516  785517
  785517       0  785519  785520  785520       0  785522  785523  785523       0
  785525  785526  785526       0  785528  785529  785529       0  785531  785532
  785532       0  785534  785535  785535       0  785537  785538  785538       0
  785540  785541  785541       0  785543  785544  785544       0  785546  785547
  785547       0  785549  785550  785550       0  785552  785553  785553       0
  785555  785556  785556       0  785558  785559  785559       0  785561  785562
  785562       0  785564  785565  785565       0  785567  785568  785568       0
  785570  785571  785571       0  785573  785574  785574       0  785576  785577
  785577       0  785579  785580  785580       0  785582  785583  785583       0
  785585  785586  785586       0  785588  785589  785589       0  785591  785592
  785592       0  785594  785595  785595       0  785597  785598  785598       0
  785600  785601  785601       0  785603  785604  785604       0  785606  785607
  785607       0  785609  785610  785610       0  785612  785613  785613       0
  785615  785616  785616       0  785618  785619  785619       0  785621  785622
  785622       0  785624  785625  785625       0  785627  785628  785628       0
  785630  785631  785631       0  785633  785634  785634       0  785636  785637
  785637       0  785639  785640  785640       0  785642  785643  785643       0
  785645  785646  785646       0  785648  785649  785649       0  785651  785652
  785652       0  785654  785655  785655       0  785657  785658  785658       0
  785660  785661  785661       0  785663  785664  785664       0  785666  785667
  785667       0  785669  785670  785670       0  785672  785673  785673       0
  785675  785676  785676       0  785678  785679  785679       0  785681  785682
  785682       0  785684  785685  785685       0  785687  785688  785688       0
  785690  785691  785691       0  785693  785694  785694       0  785696  785697
  785697       0  785699  785700  785700       0  785702  785703  785703       0
  785705  785706  785706       0  785708  785709  785709       0  785711  785712
  785712       0  785714  785715  785715       0  785717  785718  785718       0
  785720  785721  785721       0  785723  785724  785724       0  785726  785727
  785727       0  785729  785730  785730       0  785732  785733  785733       0
  785735  785736  785736       0  785738  785739  785739       0  785741  785742
  785742       0  785744  785745  785745       0  785747  785748  785748       0
  785750  785751  785751       0  785753  785754  785754       0  785756  785757
  785757       0  785759  785760  785760       0  785762  785763  785763       0
  785765  785766  785766       0  785768  785769  785769       0  785771  785772
  785772       0  785774  785775  785775       0  785777  785778  785778       0
  785780  785781  785781       0  785783  785784  785784       0  785786  785787
  785787       0  785789  785790  785790       0  785792  785793  785793       0
  785795  785796  785796       0  785798  785799  785799       0  785801  785802
  785802       0  785804  785805  785805       0  785807  785808  785808       0
  785810  785811  785811       0  785813  785814  785814       0  785816  785817
  785817       0  785819  785820  785820       0  785822  785823  785823       0
  785825  785826  785826       0  785828  785829  785829       0  785831  785832
  785832       0  785834  785835  785835       0  785837  785838  785838       0
  785840  785841  785841       0  785843  785844  785844       0  785846  785847
  785847       0  785849  785850  785850       0  785852  785853  785853       0
  785855  785856  785856       0  785858  785859  785859       0  785861  785862
  785862       0  785864  785865  785865       0  785867  785868  785868       0
  785870  785871  785871       0  785873  785874  785874       0  785876  785877
  785877       0  785879  785880  785880       0  785882  785883  785883       0
  785885  785886  785886       0  785888  785889  785889       0  785891  785892
  785892       0  785894  785895  785895       0  785897  785898  785898       0
  785900  785901  785901       0  785903  785904  785904       0  785906  785907
  785907       0  785909  785910  785910       0  785912  785913  785913       0
  785915  785916  785916       0  785918  785919  785919       0  785921  785922
  785922       0  785924  785925  785925       0  785927  785928  785928       0
  785930  785931  785931       0  785933  785934  785934       0  785936  785937
  785937       0  785939  785940  785940       0  785942  785943  785943       0
  785945  785946  785946       0  785948  785949  785949       0  785951  785952
  785952       0  785954  785955  785955       0  785957  785958  785958       0
  785960  785961  785961       0  785963  785964  785964       0  785966  785967
  785967       0  785969  785970  785970       0  785972  785973  785973       0
  785975  785976  785976       0  785978  785979  785979       0  785981  785982
  785982       0  785984  785985  785985       0  785987  785988  785988       0
  785990  785991  785991       0  785993  785994  785994       0  785996  785997
  785997       0  785999  786000  786000       0  786002  786003  786003       0
  786005  786006  786006       0  786008  786009  786009       0  786011  786012
  786012       0  786014  786015  786015       0  786017  786018  786018       0
  786020  786021  786021       0  786023  786024  786024       0  786026  786027
  786027       0  786029  786030  786030       0  786032  786033  786033       0
  786035  786036  786036       0  786038  786039  786039       0  786041  786042
  786042       0  786044  786045  786045       0  786047  786048  786048       0
  786050  786051  786051       0  786053  786054  786054       0  786056  786057
  786057       0  786059  786060  786060       0  786062  786063  786063       0
  786065  786066  786066       0  786068  786069  786069       0  786071  786072
  786072       0  786074  786075  786075       0  786077  786078  786078       0
  786080  786081  786081       0  786083  786084  786084       0  786086  786087
  786087       0  786089  786090  786090       0  786092  786093  786093       0
  786095  786096  786096       0  786098  786099  786099       0  786101  786102
  786102       0  786104  786105  786105       0  786107  786108  786108       0
  786110  786111  786111       0  786113  786114  786114       0  786116  786117
  786117       0  786119  786120  786120       0  786122  786123  786123       0
  786125  786126  786126       0  786128  786129  786129       0  786131  786132
  786132       0  786134  786135  786135       0  786137  786138  786138       0
  786140  786141  786141       0  786143  786144  786144       0  786146  786147
  786147       0  786149  786150  786150       0  786152  786153  786153       0
  786155  786156  786156       0  786158  786159  786159       0  786161  786162
  786162       0  786164  786165  786165       0  786167  786168  786168       0
  786170  786171  786171       0  786173  786174  786174       0  786176  786177
  786177       0  786179  786180  786180       0  786182  786183  786183       0
  786185  786186  786186       0  786188  786189  786189       0  786191  786192
  786192       0  786194  786195  786195       0  786197  786198  786198       0
  786200  786201  786201       0  786203  786204  786204       0  786206  786207
  786207       0  786209  786210  786210       0  786212  786213  786213       0
  786215  786216  786216       0  786218  786219  786219       0  786221  786222
  786222       0  786224  786225  786225       0  786227  786228  786228       0
  786230  786231  786231       0  786233  786234  786234       0  786236  786237
  786237       0  786239  786240  786240       0  786242  786243  786243       0
  786245  786246  786246       0  786248  786249  786249       0  786251  786252
  786252       0  786254  786255  786255       0  786257  786258  786258       0
  786260  786261  786261       0  786263  786264  786264       0  786266  786267
  786267       0  786269  786270  786270       0  786272  786273  786273       0
  786275  786276  786276       0  786278  786279  786279       0  786281  786282
  786282       0  786284  786285  786285       0  786287  786288  786288       0
  786290  786291  786291       0  786293  786294  786294       0  786296  786297
  786297       0  786299  786300  786300       0  786302  786303  786303       0
  786305  786306  786306       0  786308  786309  786309       0  786311  786312
  786312       0  786314  786315  786315       0  786317  786318  786318       0
  786320  786321  786321       0  786323  786324  786324       0  786326  786327
  786327       0  786329  786330  786330       0  786332  786333  786333       0
  786335  786336  786336       0  786338  786339  786339       0  786341  786342
  786342       0  786344  786345  786345       0  786347  786348  786348       0
  786350  786351  786351       0  786353  786354  786354       0  786356  786357
  786357       0  786359  786360  786360       0  786362  786363  786363       0
  786365  786366  786366       0  786368  786369  786369       0  786371  786372
  786372       0  786374  786375  786375       0  786377  786378  786378       0
  786380  786381  786381       0  786383  786384  786384       0  786386  786387
  786387       0  786389  786390  786390       0  786392  786393  786393       0
  786395  786396  786396       0  786398  786399  786399       0  786401  786402
  786402       0  786404  786405  786405       0  786407  786408  786408       0
  786410  786411  786411       0  786413  786414  786414       0  786416  786417
  786417       0  786419  786420  786420       0  786422  786423  786423       0
  786425  786426  786426       0  786428  786429  786429       0  786431  786432
  786432       0  786434  786435  786435       0  786437  786438  786438       0
  786440  786441  786441       0  786443  786444  786444       0  786446  786447
  786447       0  786449  786450  786450       0  786452  786453  786453       0
  786455  786456  786456       0  786458  786459  786459       0  786461  786462
  786462       0  786464  786465  786465       0  786467  786468  786468       0
  786470  786471  786471       0  786473  786474  786474       0  786476  786477
  786477       0  786479  786480  786480       0  786482  786483  786483       0
  786485  786486  786486       0  786488  786489  786489       0  786491  786492
  786492       0  786494  786495  786495       0  786497  786498  786498       0
  786500  786501  786501       0  786503  786504  786504       0  786506  786507
  786507       0  786509  786510  786510       0  786512  786513  786513       0
  786515  786516  786516       0  786518  786519  786519       0  786521  786522
  786522       0  786524  786525  786525       0  786527  786528  786528       0
  786530  786531  786531       0  786533  786534  786534       0  786536  786537
  786537       0  786539  786540  786540       0  786542  786543  786543       0
  786545  786546  786546       0  786548  786549  786549       0  786551  786552
  786552       0  786554  786555  786555       0  786557  786558  786558       0
  786560  786561  786561       0  786563  786564  786564       0  786566  786567
  786567       0  786569  786570  786570       0  786572  786573  786573       0
  786575  786576  786576       0  786578  786579  786579       0  786581  786582
  786582       0  786584  786585  786585       0  786587  786588  786588       0
  786590  786591  786591       0  786593  786594  786594       0  786596  786597
  786597       0  786599  786600  786600       0  786602  786603  786603       0
  786605  786606  786606       0  786608  786609  786609       0  786611  786612
  786612       0  786614  786615  786615       0  786617  786618  786618       0
  786620  786621  786621       0  786623  786624  786624       0  786626  786627
  786627       0  786629  786630  786630       0  786632  786633  786633       0
  786635  786636  786636       0  786638  786639  786639       0  786641  786642
  786642       0  786644  786645  786645       0  786647  786648  786648       0
  786650  786651  786651       0  786653  786654  786654       0  786656  786657
  786657       0  786659  786660  786660       0  786662  786663  786663       0
  786665  786666  786666       0  786668  786669  786669       0  786671  786672
  786672       0  786674  786675  786675       0  786677  786678  786678       0
  786680  786681  786681       0  786683  786684  786684       0  786686  786687
  786687       0  786689  786690  786690       0  786692  786693  786693       0
  786695  786696  786696       0  786698  786699  786699       0  786701  786702
  786702       0  786704  786705  786705       0  786707  786708  786708       0
  786710  786711  786711       0  786713  786714  786714       0  786716  786717
  786717       0  786719  786720  786720       0  786722  786723  786723       0
  786725  786726  786726       0  786728  786729  786729       0  786731  786732
  786732       0  786734  786735  786735       0  786737  786738  786738       0
  786740  786741  786741       0  786743  786744  786744       0  786746  786747
  786747       0  786749  786750  786750       0  786752  786753  786753       0
  786755  786756  786756       0  786758  786759  786759       0  786761  786762
  786762       0  786764  786765  786765       0  786767  786768  786768       0
  786770  786771  786771       0  786773  786774  786774       0  786776  786777
  786777       0  786779  786780  786780       0  786782  786783  786783       0
  786785  786786  786786       0  786788  786789  786789       0  786791  786792
  786792       0  786794  786795  786795       0  786797  786798  786798       0
  786800  786801  786801       0  786803  786804  786804       0  786806  786807
  786807       0  786809  786810  786810       0  786812  786813  786813       0
  786815  786816  786816       0  786818  786819  786819       0  786821  786822
  786822       0  786824  786825  786825       0  786827  786828  786828       0
  786830  786831  786831       0  786833  786834  786834       0  786836  786837
  786837       0  786839  786840  786840       0  786842  786843  786843       0
  786845  786846  786846       0  786848  786849  786849       0  786851  786852
  786852       0  786854  786855  786855       0  786857  786858  786858       0
  786860  786861  786861       0  786863  786864  786864       0  786866  786867
  786867       0  786869  786870  786870       0  786872  786873  786873       0
  786875  786876  786876       0  786878  786879  786879       0  786881  786882
  786882       0  786884  786885  786885       0  786887  786888  786888       0
  786890  786891  786891       0  786893  786894  786894       0  786896  786897
  786897       0  786899  786900  786900       0  786902  786903  786903       0
  786905  786906  786906       0  786908  786909  786909       0  786911  786912
  786912       0  786914  786915  786915       0  786917  786918  786918       0
  786920  786921  786921       0  786923  786924  786924       0  786926  786927
  786927       0  786929  786930  786930       0  786932  786933  786933       0
  786935  786936  786936       0  786938  786939  786939       0  786941  786942
  786942       0  786944  786945  786945       0  786947  786948  786948       0
  786950  786951  786951       0  786953  786954  786954       0  786956  786957
  786957       0  786959  786960  786960       0  786962  786963  786963       0
  786965  786966  786966       0  786968  786969  786969       0  786971  786972
  786972       0  786974  786975  786975       0  786977  786978  786978       0
  786980  786981  786981       0  786983  786984  786984       0  786986  786987
  786987       0  786989  786990  786990       0  786992  786993  786993       0
  786995  786996  786996       0  786998  786999  786999       0  787001  787002
  787002       0  787004  787005  787005       0  787007  787008  787008       0
  787010  787011  787011       0  787013  787014  787014       0  787016  787017
  787017       0  787019  787020  787020       0  787022  787023  787023       0
  787025  787026  787026       0  787028  787029  787029       0  787031  787032
  787032       0  787034  787035  787035       0  787037  787038  787038       0
  787040  787041  787041       0  787043  787044  787044       0  787046  787047
  787047       0  787049  787050  787050       0  787052  787053  787053       0
  787055  787056  787056       0  787058  787059  787059       0  787061  787062
  787062       0  787064  787065  787065       0  787067  787068  787068       0
  787070  787071  787071       0  787073  787074  787074       0  787076  787077
  787077       0  787079  787080  787080       0  787082  787083  787083       0
  787085  787086  787086       0  787088  787089  787089       0  787091  787092
  787092       0  787094  787095  787095       0  787097  787098  787098       0
  787100  787101  787101       0  787103  787104  787104       0  787106  787107
  787107       0  787109  787110  787110       0  787112  787113  787113       0
  787115  787116  787116       0  787118  787119  787119       0  787121  787122
  787122       0  787124  787125  787125       0  787127  787128  787128       0
  787130  787131  787131       0  787133  787134  787134       0  787136  787137
  787137       0  787139  787140  787140       0  787142  787143  787143       0
  787145  787146  787146       0  787148  787149  787149       0  787151  787152
  787152       0  787154  787155  787155       0  787157  787158  787158       0
  787160  787161  787161       0  787163  787164  787164       0  787166  787167
  787167       0  787169  787170  787170       0  787172  787173  787173       0
  787175  787176  787176       0  787178  787179  787179       0  787181  787182
  787182       0  787184  787185  787185       0  787187  787188  787188       0
  787190  787191  787191       0  787193  787194  787194       0  787196  787197
  787197       0  787199  787200  787200       0  787202  787203  787203       0
  787205  787206  787206       0  787208  787209  787209       0  787211  787212
  787212       0  787214  787215  787215       0  787217  787218  787218       0
  787220  787221  787221       0  787223  787224  787224       0  787226  787227
  787227       0  787229  787230  787230       0  787232  787233  787233       0
  787235  787236  787236       0  787238  787239  787239       0  787241  787242
  787242       0  787244  787245  787245       0  787247  787248  787248       0
  787250  787251  787251       0  787253  787254  787254       0  787256  787257
  787257       0  787259  787260  787260       0  787262  787263  787263       0
  787265  787266  787266       0  787268  787269  787269       0  787271  787272
  787272       0  787274  787275  787275       0  787277  787278  787278       0
  787280  787281  787281       0  787283  787284  787284       0  787286  787287
  787287       0  787289  787290  787290       0  787292  787293  787293       0
  787295  787296  787296       0  787298  787299  787299       0  787301  787302
  787302       0  787304  787305  787305       0  787307  787308  787308       0
  787310  787311  787311       0  787313  787314  787314       0  787316  787317
  787317       0  787319  787320  787320       0  787322  787323  787323       0
  787325  787326  787326       0  787328  787329  787329       0  787331  787332
  787332       0  787334  787335  787335       0  787337  787338  787338       0
  787340  787341  787341       0  787343  787344  787344       0  787346  787347
  787347       0  787349  787350  787350       0  787352  787353  787353       0
  787355  787356  787356       0  787358  787359  787359       0  787361  787362
  787362       0  787364  787365  787365       0  787367  787368  787368       0
  787370  787371  787371       0  787373  787374  787374       0  787376  787377
  787377       0  787379  787380  787380       0  787382  787383  787383       0
  787385  787386  787386       0  787388  787389  787389       0  787391  787392
  787392       0  787394  787395  787395       0  787397  787398  787398       0
  787400  787401  787401       0  787403  787404  787404       0  787406  787407
  787407       0  787409  787410  787410       0  787412  787413  787413       0
  787415  787416  787416       0  787418  787419  787419       0  787421  787422
  787422       0  787424  787425  787425       0  787427  787428  787428       0
  787430  787431  787431       0  787433  787434  787434       0  787436  787437
  787437       0  787439  787440  787440       0  787442  787443  787443       0
  787445  787446  787446       0  787448  787449  787449       0  787451  787452
  787452       0  787454  787455  787455       0  787457  787458  787458       0
  787460  787461  787461       0  787463  787464  787464       0  787466  787467
  787467       0  787469  787470  787470       0  787472  787473  787473       0
  787475  787476  787476       0  787478  787479  787479       0  787481  787482
  787482       0  787484  787485  787485       0  787487  787488  787488       0
  787490  787491  787491       0  787493  787494  787494       0  787496  787497
  787497       0  787499  787500  787500       0  787502  787503  787503       0
  787505  787506  787506       0  787508  787509  787509       0  787511  787512
  787512       0  787514  787515  787515       0  787517  787518  787518       0
  787520  787521  787521       0  787523  787524  787524       0  787526  787527
  787527       0  787529  787530  787530       0  787532  787533  787533       0
  787535  787536  787536       0  787538  787539  787539       0  787541  787542
  787542       0  787544  787545  787545       0  787547  787548  787548       0
  787550  787551  787551       0  787553  787554  787554       0  787556  787557
  787557       0  787559  787560  787560       0  787562  787563  787563       0
  787565  787566  787566       0  787568  787569  787569       0  787571  787572
  787572       0  787574  787575  787575       0  787577  787578  787578       0
  787580  787581  787581       0  787583  787584  787584       0  787586  787587
  787587       0  787589  787590  787590       0  787592  787593  787593       0
  787595  787596  787596       0  787598  787599  787599       0  787601  787602
  787602       0  787604  787605  787605       0  787607  787608  787608       0
  787610  787611  787611       0  787613  787614  787614       0  787616  787617
  787617       0  787619  787620  787620       0  787622  787623  787623       0
  787625  787626  787626       0  787628  787629  787629       0  787631  787632
  787632       0  787634  787635  787635       0  787637  787638  787638       0
  787640  787641  787641       0  787643  787644  787644       0  787646  787647
  787647       0  787649  787650  787650       0  787652  787653  787653       0
  787655  787656  787656       0  787658  787659  787659       0  787661  787662
  787662       0  787664  787665  787665       0  787667  787668  787668       0
  787670  787671  787671       0  787673  787674  787674       0  787676  787677
  787677       0  787679  787680  787680       0  787682  787683  787683       0
  787685  787686  787686       0  787688  787689  787689       0  787691  787692
  787692       0  787694  787695  787695       0  787697  787698  787698       0
  787700  787701  787701       0  787703  787704  787704       0  787706  787707
  787707       0  787709  787710  787710       0  787712  787713  787713       0
  787715  787716  787716       0  787718  787719  787719       0  787721  787722
  787722       0  787724  787725  787725       0  787727  787728  787728       0
  787730  787731  787731       0  787733  787734  787734       0  787736  787737
  787737       0  787739  787740  787740       0  787742  787743  787743       0
  787745  787746  787746       0  787748  787749  787749       0  787751  787752
  787752       0  787754  787755  787755       0  787757  787758  787758       0
  787760  787761  787761       0  787763  787764  787764       0  787766  787767
  787767       0  787769  787770  787770       0  787772  787773  787773       0
  787775  787776  787776       0  787778  787779  787779       0  787781  787782
  787782       0  787784  787785  787785       0  787787  787788  787788       0
  787790  787791  787791       0  787793  787794  787794       0  787796  787797
  787797       0  787799  787800  787800       0  787802  787803  787803       0
  787805  787806  787806       0  787808  787809  787809       0  787811  787812
  787812       0  787814  787815  787815       0  787817  787818  787818       0
  787820  787821  787821       0  787823  787824  787824       0  787826  787827
  787827       0  787829  787830  787830       0  787832  787833  787833       0
  787835  787836  787836       0  787838  787839  787839       0  787841  787842
  787842       0  787844  787845  787845       0  787847  787848  787848       0
  787850  787851  787851       0  787853  787854  787854       0  787856  787857
  787857       0  787859  787860  787860       0  787862  787863  787863       0
  787865  787866  787866       0  787868  787869  787869       0  787871  787872
  787872       0  787874  787875  787875       0  787877  787878  787878       0
  787880  787881  787881       0  787883  787884  787884       0  787886  787887
  787887       0  787889  787890  787890       0  787892  787893  787893       0
  787895  787896  787896       0  787898  787899  787899       0  787901  787902
  787902       0  787904  787905  787905       0  787907  787908  787908       0
  787910  787911  787911       0  787913  787914  787914       0  787916  787917
  787917       0  787919  787920  787920       0  787922  787923  787923       0
  787925  787926  787926       0  787928  787929  787929       0  787931  787932
  787932       0  787934  787935  787935       0  787937  787938  787938       0
  787940  787941  787941       0  787943  787944  787944       0  787946  787947
  787947       0  787949  787950  787950       0  787952  787953  787953       0
  787955  787956  787956       0  787958  787959  787959       0  787961  787962
  787962       0  787964  787965  787965       0  787967  787968  787968       0
  787970  787971  787971       0  787973  787974  787974       0  787976  787977
  787977       0  787979  787980  787980       0  787982  787983  787983       0
  787985  787986  787986       0  787988  787989  787989       0  787991  787992
  787992       0  787994  787995  787995       0  787997  787998  787998       0
  788000  788001  788001       0  788003  788004  788004       0  788006  788007
  788007       0  788009  788010  788010       0  788012  788013  788013       0
  788015  788016  788016       0  788018  788019  788019       0  788021  788022
  788022       0  788024  788025  788025       0  788027  788028  788028       0
  788030  788031  788031       0  788033  788034  788034       0  788036  788037
  788037       0  788039  788040  788040       0  788042  788043  788043       0
  788045  788046  788046       0  788048  788049  788049       0  788051  788052
  788052       0  788054  788055  788055       0  788057  788058  788058       0
  788060  788061  788061       0  788063  788064  788064       0  788066  788067
  788067       0  788069  788070  788070       0  788072  788073  788073       0
  788075  788076  788076       0  788078  788079  788079       0  788081  788082
  788082       0  788084  788085  788085       0  788087  788088  788088       0
  788090  788091  788091       0  788093  788094  788094       0  788096  788097
  788097       0  788099  788100  788100       0  788102  788103  788103       0
  788105  788106  788106       0  788108  788109  788109       0  788111  788112
  788112       0  788114  788115  788115       0  788117  788118  788118       0
  788120  788121  788121       0  788123  788124  788124       0  788126  788127
  788127       0  788129  788130  788130       0  788132  788133  788133       0
  788135  788136  788136       0  788138  788139  788139       0  788141  788142
  788142       0  788144  788145  788145       0  788147  788148  788148       0
  788150  788151  788151       0  788153  788154  788154       0  788156  788157
  788157       0  788159  788160  788160       0  788162  788163  788163       0
  788165  788166  788166       0  788168  788169  788169       0  788171  788172
  788172       0  788174  788175  788175       0  788177  788178  788178       0
  788180  788181  788181       0  788183  788184  788184       0  788186  788187
  788187       0  788189  788190  788190       0  788192  788193  788193       0
  788195  788196  788196       0  788198  788199  788199       0  788201  788202
  788202       0  788204  788205  788205       0  788207  788208  788208       0
  788210  788211  788211       0  788213  788214  788214       0  788216  788217
  788217       0  788219  788220  788220       0  788222  788223  788223       0
  788225  788226  788226       0  788228  788229  788229       0  788231  788232
  788232       0  788234  788235  788235       0  788237  788238  788238       0
  788240  788241  788241       0  788243  788244  788244       0  788246  788247
  788247       0  788249  788250  788250       0  788252  788253  788253       0
  788255  788256  788256       0  788258  788259  788259       0  788261  788262
  788262       0  788264  788265  788265       0  788267  788268  788268       0
  788270  788271  788271       0  788273  788274  788274       0  788276  788277
  788277       0  788279  788280  788280       0  788282  788283  788283       0
  788285  788286  788286       0  788288  788289  788289       0  788291  788292
  788292       0  788294  788295  788295       0  788297  788298  788298       0
  788300  788301  788301       0  788303  788304  788304       0  788306  788307
  788307       0  788309  788310  788310       0  788312  788313  788313       0
  788315  788316  788316       0  788318  788319  788319       0  788321  788322
  788322       0  788324  788325  788325       0  788327  788328  788328       0
  788330  788331  788331       0  788333  788334  788334       0  788336  788337
  788337       0  788339  788340  788340       0  788342  788343  788343       0
  788345  788346  788346       0  788348  788349  788349       0  788351  788352
  788352       0  788354  788355  788355       0  788357  788358  788358       0
  788360  788361  788361       0  788363  788364  788364       0  788366  788367
  788367       0  788369  788370  788370       0  788372  788373  788373       0
  788375  788376  788376       0  788378  788379  788379       0  788381  788382
  788382       0  788384  788385  788385       0  788387  788388  788388       0
  788390  788391  788391       0  788393  788394  788394       0  788396  788397
  788397       0  788399  788400  788400       0  788402  788403  788403       0
  788405  788406  788406       0  788408  788409  788409       0  788411  788412
  788412       0  788414  788415  788415       0  788417  788418  788418       0
  788420  788421  788421       0  788423  788424  788424       0  788426  788427
  788427       0  788429  788430  788430       0  788432  788433  788433       0
  788435  788436  788436       0  788438  788439  788439       0  788441  788442
  788442       0  788444  788445  788445       0  788447  788448  788448       0
  788450  788451  788451       0  788453  788454  788454       0  788456  788457
  788457       0  788459  788460  788460       0  788462  788463  788463       0
  788465  788466  788466       0  788468  788469  788469       0  788471  788472
  788472       0  788474  788475  788475       0  788477  788478  788478       0
  788480  788481  788481       0  788483  788484  788484       0  788486  788487
  788487       0  788489  788490  788490       0  788492  788493  788493       0
  788495  788496  788496       0  788498  788499  788499       0  788501  788502
  788502       0  788504  788505  788505       0  788507  788508  788508       0
  788510  788511  788511       0  788513  788514  788514       0  788516  788517
  788517       0  788519  788520  788520       0  788522  788523  788523       0
  788525  788526  788526       0  788528  788529  788529       0  788531  788532
  788532       0  788534  788535  788535       0  788537  788538  788538       0
  788540  788541  788541       0  788543  788544  788544       0  788546  788547
  788547       0  788549  788550  788550       0  788552  788553  788553       0
  788555  788556  788556       0  788558  788559  788559       0  788561  788562
  788562       0  788564  788565  788565       0  788567  788568  788568       0
  788570  788571  788571       0  788573  788574  788574       0  788576  788577
  788577       0  788579  788580  788580       0  788582  788583  788583       0
  788585  788586  788586       0  788588  788589  788589       0  788591  788592
  788592       0  788594  788595  788595       0  788597  788598  788598       0
  788600  788601  788601       0  788603  788604  788604       0  788606  788607
  788607       0  788609  788610  788610       0  788612  788613  788613       0
  788615  788616  788616       0  788618  788619  788619       0  788621  788622
  788622       0  788624  788625  788625       0  788627  788628  788628       0
  788630  788631  788631       0  788633  788634  788634       0  788636  788637
  788637       0  788639  788640  788640       0  788642  788643  788643       0
  788645  788646  788646       0  788648  788649  788649       0  788651  788652
  788652       0  788654  788655  788655       0  788657  788658  788658       0
  788660  788661  788661       0  788663  788664  788664       0  788666  788667
  788667       0  788669  788670  788670       0  788672  788673  788673       0
  788675  788676  788676       0  788678  788679  788679       0  788681  788682
  788682       0  788684  788685  788685       0  788687  788688  788688       0
  788690  788691  788691       0  788693  788694  788694       0  788696  788697
  788697       0  788699  788700  788700       0  788702  788703  788703       0
  788705  788706  788706       0  788708  788709  788709       0  788711  788712
  788712       0  788714  788715  788715       0  788717  788718  788718       0
  788720  788721  788721       0  788723  788724  788724       0  788726  788727
  788727       0  788729  788730  788730       0  788732  788733  788733       0
  788735  788736  788736       0  788738  788739  788739       0  788741  788742
  788742       0  788744  788745  788745       0  788747  788748  788748       0
  788750  788751  788751       0  788753  788754  788754       0  788756  788757
  788757       0  788759  788760  788760       0  788762  788763  788763       0
  788765  788766  788766       0  788768  788769  788769       0  788771  788772
  788772       0  788774  788775  788775       0  788777  788778  788778       0
  788780  788781  788781       0  788783  788784  788784       0  788786  788787
  788787       0  788789  788790  788790       0  788792  788793  788793       0
  788795  788796  788796       0  788798  788799  788799       0  788801  788802
  788802       0  788804  788805  788805       0  788807  788808  788808       0
  788810  788811  788811       0  788813  788814  788814       0  788816  788817
  788817       0  788819  788820  788820       0  788822  788823  788823       0
  788825  788826  788826       0  788828  788829  788829       0  788831  788832
  788832       0  788834  788835  788835       0  788837  788838  788838       0
  788840  788841  788841       0  788843  788844  788844       0  788846  788847
  788847       0  788849  788850  788850       0  788852  788853  788853       0
  788855  788856  788856       0  788858  788859  788859       0  788861  788862
  788862       0  788864  788865  788865       0  788867  788868  788868       0
  788870  788871  788871       0  788873  788874  788874       0  788876  788877
  788877       0  788879  788880  788880       0  788882  788883  788883       0
  788885  788886  788886       0  788888  788889  788889       0  788891  788892
  788892       0  788894  788895  788895       0  788897  788898  788898       0
  788900  788901  788901       0  788903  788904  788904       0  788906  788907
  788907       0  788909  788910  788910       0  788912  788913  788913       0
  788915  788916  788916       0  788918  788919  788919       0  788921  788922
  788922       0  788924  788925  788925       0  788927  788928  788928       0
  788930  788931  788931       0  788933  788934  788934       0  788936  788937
  788937       0  788939  788940  788940       0  788942  788943  788943       0
  788945  788946  788946       0  788948  788949  788949       0  788951  788952
  788952       0  788954  788955  788955       0  788957  788958  788958       0
  788960  788961  788961       0  788963  788964  788964       0  788966  788967
  788967       0  788969  788970  788970       0  788972  788973  788973       0
  788975  788976  788976       0  788978  788979  788979       0  788981  788982
  788982       0  788984  788985  788985       0  788987  788988  788988       0
  788990  788991  788991       0  788993  788994  788994       0  788996  788997
  788997       0  788999  789000  789000       0  789002  789003  789003       0
  789005  789006  789006       0  789008  789009  789009       0  789011  789012
  789012       0  789014  789015  789015       0  789017  789018  789018       0
  789020  789021  789021       0  789023  789024  789024       0  789026  789027
  789027       0  789029  789030  789030       0  789032  789033  789033       0
  789035  789036  789036       0  789038  789039  789039       0  789041  789042
  789042       0  789044  789045  789045       0  789047  789048  789048       0
  789050  789051  789051       0  789053  789054  789054       0  789056  789057
  789057       0  789059  789060  789060       0  789062  789063  789063       0
  789065  789066  789066       0  789068  789069  789069       0  789071  789072
  789072       0  789074  789075  789075       0  789077  789078  789078       0
  789080  789081  789081       0  789083  789084  789084       0  789086  789087
  789087       0  789089  789090  789090       0  789092  789093  789093       0
  789095  789096  789096       0  789098  789099  789099       0  789101  789102
  789102       0  789104  789105  789105       0  789107  789108  789108       0
  789110  789111  789111       0  789113  789114  789114       0  789116  789117
  789117       0  789119  789120  789120       0  789122  789123  789123       0
  789125  789126  789126       0  789128  789129  789129       0  789131  789132
  789132       0  789134  789135  789135       0  789137  789138  789138       0
  789140  789141  789141       0  789143  789144  789144       0  789146  789147
  789147       0  789149  789150  789150       0  789152  789153  789153       0
  789155  789156  789156       0  789158  789159  789159       0  789161  789162
  789162       0  789164  789165  789165       0  789167  789168  789168       0
  789170  789171  789171       0  789173  789174  789174       0  789176  789177
  789177       0  789179  789180  789180       0  789182  789183  789183       0
  789185  789186  789186       0  789188  789189  789189       0  789191  789192
  789192       0  789194  789195  789195       0  789197  789198  789198       0
  789200  789201  789201       0  789203  789204  789204       0  789206  789207
  789207       0  789209  789210  789210       0  789212  789213  789213       0
  789215  789216  789216       0  789218  789219  789219       0  789221  789222
  789222       0  789224  789225  789225       0  789227  789228  789228       0
  789230  789231  789231       0  789233  789234  789234       0  789236  789237
  789237       0  789239  789240  789240       0  789242  789243  789243       0
  789245  789246  789246       0  789248  789249  789249       0  789251  789252
  789252       0  789254  789255  789255       0  789257  789258  789258       0
  789260  789261  789261       0  789263  789264  789264       0  789266  789267
  789267       0  789269  789270  789270       0  789272  789273  789273       0
  789275  789276  789276       0  789278  789279  789279       0  789281  789282
  789282       0  789284  789285  789285       0  789287  789288  789288       0
  789290  789291  789291       0  789293  789294  789294       0  789296  789297
  789297       0  789299  789300  789300       0  789302  789303  789303       0
  789305  789306  789306       0  789308  789309  789309       0  789311  789312
  789312       0  789314  789315  789315       0  789317  789318  789318       0
  789320  789321  789321       0  789323  789324  789324       0  789326  789327
  789327       0  789329  789330  789330       0  789332  789333  789333       0
  789335  789336  789336       0  789338  789339  789339       0  789341  789342
  789342       0  789344  789345  789345       0  789347  789348  789348       0
  789350  789351  789351       0  789353  789354  789354       0  789356  789357
  789357       0  789359  789360  789360       0  789362  789363  789363       0
  789365  789366  789366       0  789368  789369  789369       0  789371  789372
  789372       0  789374  789375  789375       0  789377  789378  789378       0
  789380  789381  789381       0  789383  789384  789384       0  789386  789387
  789387       0  789389  789390  789390       0  789392  789393  789393       0
  789395  789396  789396       0  789398  789399  789399       0  789401  789402
  789402       0  789404  789405  789405       0  789407  789408  789408       0
  789410  789411  789411       0  789413  789414  789414       0  789416  789417
  789417       0  789419  789420  789420       0  789422  789423  789423       0
  789425  789426  789426       0  789428  789429  789429       0  789431  789432
  789432       0  789434  789435  789435       0  789437  789438  789438       0
  789440  789441  789441       0  789443  789444  789444       0  789446  789447
  789447       0  789449  789450  789450       0  789452  789453  789453       0
  789455  789456  789456       0  789458  789459  789459       0  789461  789462
  789462       0  789464  789465  789465       0  789467  789468  789468       0
  789470  789471  789471       0  789473  789474  789474       0  789476  789477
  789477       0  789479  789480  789480       0  789482  789483  789483       0
  789485  789486  789486       0  789488  789489  789489       0  789491  789492
  789492       0  789494  789495  789495       0  789497  789498  789498       0
  789500  789501  789501       0  789503  789504  789504       0  789506  789507
  789507       0  789509  789510  789510       0  789512  789513  789513       0
  789515  789516  789516       0  789518  789519  789519       0  789521  789522
  789522       0  789524  789525  789525       0  789527  789528  789528       0
  789530  789531  789531       0  789533  789534  789534       0  789536  789537
  789537       0  789539  789540  789540       0  789542  789543  789543       0
  789545  789546  789546       0  789548  789549  789549       0  789551  789552
  789552       0  789554  789555  789555       0  789557  789558  789558       0
  789560  789561  789561       0  789563  789564  789564       0  789566  789567
  789567       0  789569  789570  789570       0  789572  789573  789573       0
  789575  789576  789576       0  789578  789579  789579       0  789581  789582
  789582       0  789584  789585  789585       0  789587  789588  789588       0
  789590  789591  789591       0  789593  789594  789594       0  789596  789597
  789597       0  789599  789600  789600       0  789602  789603  789603       0
  789605  789606  789606       0  789608  789609  789609       0  789611  789612
  789612       0  789614  789615  789615       0  789617  789618  789618       0
  789620  789621  789621       0  789623  789624  789624       0  789626  789627
  789627       0  789629  789630  789630       0  789632  789633  789633       0
  789635  789636  789636       0  789638  789639  789639       0  789641  789642
  789642       0  789644  789645  789645       0  789647  789648  789648       0
  789650  789651  789651       0  789653  789654  789654       0  789656  789657
  789657       0  789659  789660  789660       0  789662  789663  789663       0
  789665  789666  789666       0  789668  789669  789669       0  789671  789672
  789672       0  789674  789675  789675       0  789677  789678  789678       0
  789680  789681  789681       0  789683  789684  789684       0  789686  789687
  789687       0  789689  789690  789690       0  789692  789693  789693       0
  789695  789696  789696       0  789698  789699  789699       0  789701  789702
  789702       0  789704  789705  789705       0  789707  789708  789708       0
  789710  789711  789711       0  789713  789714  789714       0  789716  789717
  789717       0  789719  789720  789720       0  789722  789723  789723       0
  789725  789726  789726       0  789728  789729  789729       0  789731  789732
  789732       0  789734  789735  789735       0  789737  789738  789738       0
  789740  789741  789741       0  789743  789744  789744       0  789746  789747
  789747       0  789749  789750  789750       0  789752  789753  789753       0
  789755  789756  789756       0  789758  789759  789759       0  789761  789762
  789762       0  789764  789765  789765       0  789767  789768  789768       0
  789770  789771  789771       0  789773  789774  789774       0  789776  789777
  789777       0  789779  789780  789780       0  789782  789783  789783       0
  789785  789786  789786       0  789788  789789  789789       0  789791  789792
  789792       0  789794  789795  789795       0  789797  789798  789798       0
  789800  789801  789801       0  789803  789804  789804       0  789806  789807
  789807       0  789809  789810  789810       0  789812  789813  789813       0
  789815  789816  789816       0  789818  789819  789819       0  789821  789822
  789822       0  789824  789825  789825       0  789827  789828  789828       0
  789830  789831  789831       0  789833  789834  789834       0  789836  789837
  789837       0  789839  789840  789840       0  789842  789843  789843       0
  789845  789846  789846       0  789848  789849  789849       0  789851  789852
  789852       0  789854  789855  789855       0  789857  789858  789858       0
  789860  789861  789861       0  789863  789864  789864       0  789866  789867
  789867       0  789869  789870  789870       0  789872  789873  789873       0
  789875  789876  789876       0  789878  789879  789879       0  789881  789882
  789882       0  789884  789885  789885       0  789887  789888  789888       0
  789890  789891  789891       0  789893  789894  789894       0  789896  789897
  789897       0  789899  789900  789900       0  789902  789903  789903       0
  789905  789906  789906       0  789908  789909  789909       0  789911  789912
  789912       0  789914  789915  789915       0  789917  789918  789918       0
  789920  789921  789921       0  789923  789924  789924       0  789926  789927
  789927       0  789929  789930  789930       0  789932  789933  789933       0
  789935  789936  789936       0  789938  789939  789939       0  789941  789942
  789942       0  789944  789945  789945       0  789947  789948  789948       0
  789950  789951  789951       0  789953  789954  789954       0  789956  789957
  789957       0  789959  789960  789960       0  789962  789963  789963       0
  789965  789966  789966       0  789968  789969  789969       0  789971  789972
  789972       0  789974  789975  789975       0  789977  789978  789978       0
  789980  789981  789981       0  789983  789984  789984       0  789986  789987
  789987       0  789989  789990  789990       0  789992  789993  789993       0
  789995  789996  789996       0  789998  789999  789999       0  790001  790002
  790002       0  790004  790005  790005       0  790007  790008  790008       0
  790010  790011  790011       0  790013  790014  790014       0  790016  790017
  790017       0  790019  790020  790020       0  790022  790023  790023       0
  790025  790026  790026       0  790028  790029  790029       0  790031  790032
  790032       0  790034  790035  790035       0  790037  790038  790038       0
  790040  790041  790041       0  790043  790044  790044       0  790046  790047
  790047       0  790049  790050  790050       0  790052  790053  790053       0
  790055  790056  790056       0  790058  790059  790059       0  790061  790062
  790062       0  790064  790065  790065       0  790067  790068  790068       0
  790070  790071  790071       0  790073  790074  790074       0  790076  790077
  790077       0  790079  790080  790080       0  790082  790083  790083       0
  790085  790086  790086       0  790088  790089  790089       0  790091  790092
  790092       0  790094  790095  790095       0  790097  790098  790098       0
  790100  790101  790101       0  790103  790104  790104       0  790106  790107
  790107       0  790109  790110  790110       0  790112  790113  790113       0
  790115  790116  790116       0  790118  790119  790119       0  790121  790122
  790122       0  790124  790125  790125       0  790127  790128  790128       0
  790130  790131  790131       0  790133  790134  790134       0  790136  790137
  790137       0  790139  790140  790140       0  790142  790143  790143       0
  790145  790146  790146       0  790148  790149  790149       0  790151  790152
  790152       0  790154  790155  790155       0  790157  790158  790158       0
  790160  790161  790161       0  790163  790164  790164       0  790166  790167
  790167       0  790169  790170  790170       0  790172  790173  790173       0
  790175  790176  790176       0  790178  790179  790179       0  790181  790182
  790182       0  790184  790185  790185       0  790187  790188  790188       0
  790190  790191  790191       0  790193  790194  790194       0  790196  790197
  790197       0  790199  790200  790200       0  790202  790203  790203       0
  790205  790206  790206       0  790208  790209  790209       0  790211  790212
  790212       0  790214  790215  790215       0  790217  790218  790218       0
  790220  790221  790221       0  790223  790224  790224       0  790226  790227
  790227       0  790229  790230  790230       0  790232  790233  790233       0
  790235  790236  790236       0  790238  790239  790239       0  790241  790242
  790242       0  790244  790245  790245       0  790247  790248  790248       0
  790250  790251  790251       0  790253  790254  790254       0  790256  790257
  790257       0  790259  790260  790260       0  790262  790263  790263       0
  790265  790266  790266       0  790268  790269  790269       0  790271  790272
  790272       0  790274  790275  790275       0  790277  790278  790278       0
  790280  790281  790281       0  790283  790284  790284       0  790286  790287
  790287       0  790289  790290  790290       0  790292  790293  790293       0
  790295  790296  790296       0  790298  790299  790299       0  790301  790302
  790302       0  790304  790305  790305       0  790307  790308  790308       0
  790310  790311  790311       0  790313  790314  790314       0  790316  790317
  790317       0  790319  790320  790320       0  790322  790323  790323       0
  790325  790326  790326       0  790328  790329  790329       0  790331  790332
  790332       0  790334  790335  790335       0  790337  790338  790338       0
  790340  790341  790341       0  790343  790344  790344       0  790346  790347
  790347       0  790349  790350  790350       0  790352  790353  790353       0
  790355  790356  790356       0  790358  790359  790359       0  790361  790362
  790362       0  790364  790365  790365       0  790367  790368  790368       0
  790370  790371  790371       0  790373  790374  790374       0  790376  790377
  790377       0  790379  790380  790380       0  790382  790383  790383       0
  790385  790386  790386       0  790388  790389  790389       0  790391  790392
  790392       0  790394  790395  790395       0  790397  790398  790398       0
  790400  790401  790401       0  790403  790404  790404       0  790406  790407
  790407       0  790409  790410  790410       0  790412  790413  790413       0
  790415  790416  790416       0  790418  790419  790419       0  790421  790422
  790422       0  790424  790425  790425       0  790427  790428  790428       0
  790430  790431  790431       0  790433  790434  790434       0  790436  790437
  790437       0  790439  790440  790440       0  790442  790443  790443       0
  790445  790446  790446       0  790448  790449  790449       0  790451  790452
  790452       0  790454  790455  790455       0  790457  790458  790458       0
  790460  790461  790461       0  790463  790464  790464       0  790466  790467
  790467       0  790469  790470  790470       0  790472  790473  790473       0
  790475  790476  790476       0  790478  790479  790479       0  790481  790482
  790482       0  790484  790485  790485       0  790487  790488  790488       0
  790490  790491  790491       0  790493  790494  790494       0  790496  790497
  790497       0  790499  790500  790500       0  790502  790503  790503       0
  790505  790506  790506       0  790508  790509  790509       0  790511  790512
  790512       0  790514  790515  790515       0  790517  790518  790518       0
  790520  790521  790521       0  790523  790524  790524       0  790526  790527
  790527       0  790529  790530  790530       0  790532  790533  790533       0
  790535  790536  790536       0  790538  790539  790539       0  790541  790542
  790542       0  790544  790545  790545       0  790547  790548  790548       0
  790550  790551  790551       0  790553  790554  790554       0  790556  790557
  790557       0  790559  790560  790560       0  790562  790563  790563       0
  790565  790566  790566       0  790568  790569  790569       0  790571  790572
  790572       0  790574  790575  790575       0  790577  790578  790578       0
  790580  790581  790581       0  790583  790584  790584       0  790586  790587
  790587       0  790589  790590  790590       0  790592  790593  790593       0
  790595  790596  790596       0  790598  790599  790599       0  790601  790602
  790602       0  790604  790605  790605       0  790607  790608  790608       0
  790610  790611  790611       0  790613  790614  790614       0  790616  790617
  790617       0  790619  790620  790620       0  790622  790623  790623       0
  790625  790626  790626       0  790628  790629  790629       0  790631  790632
  790632       0  790634  790635  790635       0  790637  790638  790638       0
  790640  790641  790641       0  790643  790644  790644       0  790646  790647
  790647       0  790649  790650  790650       0  790652  790653  790653       0
  790655  790656  790656       0  790658  790659  790659       0  790661  790662
  790662       0  790664  790665  790665       0  790667  790668  790668       0
  790670  790671  790671       0  790673  790674  790674       0  790676  790677
  790677       0  790679  790680  790680       0  790682  790683  790683       0
  790685  790686  790686       0  790688  790689  790689       0  790691  790692
  790692       0  790694  790695  790695       0  790697  790698  790698       0
  790700  790701  790701       0  790703  790704  790704       0  790706  790707
  790707       0  790709  790710  790710       0  790712  790713  790713       0
  790715  790716  790716       0  790718  790719  790719       0  790721  790722
  790722       0  790724  790725  790725       0  790727  790728  790728       0
  790730  790731  790731       0  790733  790734  790734       0  790736  790737
  790737       0  790739  790740  790740       0  790742  790743  790743       0
  790745  790746  790746       0  790748  790749  790749       0  790751  790752
  790752       0  790754  790755  790755       0  790757  790758  790758       0
  790760  790761  790761       0  790763  790764  790764       0  790766  790767
  790767       0  790769  790770  790770       0  790772  790773  790773       0
  790775  790776  790776       0  790778  790779  790779       0  790781  790782
  790782       0  790784  790785  790785       0  790787  790788  790788       0
  790790  790791  790791       0  790793  790794  790794       0  790796  790797
  790797       0  790799  790800  790800       0  790802  790803  790803       0
  790805  790806  790806       0  790808  790809  790809       0  790811  790812
  790812       0  790814  790815  790815       0  790817  790818  790818       0
  790820  790821  790821       0  790823  790824  790824       0  790826  790827
  790827       0  790829  790830  790830       0  790832  790833  790833       0
  790835  790836  790836       0  790838  790839  790839       0  790841  790842
  790842       0  790844  790845  790845       0  790847  790848  790848       0
  790850  790851  790851       0  790853  790854  790854       0  790856  790857
  790857       0  790859  790860  790860       0  790862  790863  790863       0
  790865  790866  790866       0  790868  790869  790869       0  790871  790872
  790872       0  790874  790875  790875       0  790877  790878  790878       0
  790880  790881  790881       0  790883  790884  790884       0  790886  790887
  790887       0  790889  790890  790890       0  790892  790893  790893       0
  790895  790896  790896       0  790898  790899  790899       0  790901  790902
  790902       0  790904  790905  790905       0  790907  790908  790908       0
  790910  790911  790911       0  790913  790914  790914       0  790916  790917
  790917       0  790919  790920  790920       0  790922  790923  790923       0
  790925  790926  790926       0  790928  790929  790929       0  790931  790932
  790932       0  790934  790935  790935       0  790937  790938  790938       0
  790940  790941  790941       0  790943  790944  790944       0  790946  790947
  790947       0  790949  790950  790950       0  790952  790953  790953       0
  790955  790956  790956       0  790958  790959  790959       0  790961  790962
  790962       0  790964  790965  790965       0  790967  790968  790968       0
  790970  790971  790971       0  790973  790974  790974       0  790976  790977
  790977       0  790979  790980  790980       0  790982  790983  790983       0
  790985  790986  790986       0  790988  790989  790989       0  790991  790992
  790992       0  790994  790995  790995       0  790997  790998  790998       0
  791000  791001  791001       0  791003  791004  791004       0  791006  791007
  791007       0  791009  791010  791010       0  791012  791013  791013       0
  791015  791016  791016       0  791018  791019  791019       0  791021  791022
  791022       0  791024  791025  791025       0  791027  791028  791028       0
  791030  791031  791031       0  791033  791034  791034       0  791036  791037
  791037       0  791039  791040  791040       0  791042  791043  791043       0
  791045  791046  791046       0  791048  791049  791049       0  791051  791052
  791052       0  791054  791055  791055       0  791057  791058  791058       0
  791060  791061  791061       0  791063  791064  791064       0  791066  791067
  791067       0  791069  791070  791070       0  791072  791073  791073       0
  791075  791076  791076       0  791078  791079  791079       0  791081  791082
  791082       0  791084  791085  791085       0  791087  791088  791088       0
  791090  791091  791091       0  791093  791094  791094       0  791096  791097
  791097       0  791099  791100  791100       0  791102  791103  791103       0
  791105  791106  791106       0  791108  791109  791109       0  791111  791112
  791112       0  791114  791115  791115       0  791117  791118  791118       0
  791120  791121  791121       0  791123  791124  791124       0  791126  791127
  791127       0  791129  791130  791130       0  791132  791133  791133       0
  791135  791136  791136       0  791138  791139  791139       0  791141  791142
  791142       0  791144  791145  791145       0  791147  791148  791148       0
  791150  791151  791151       0  791153  791154  791154       0  791156  791157
  791157       0  791159  791160  791160       0  791162  791163  791163       0
  791165  791166  791166       0  791168  791169  791169       0  791171  791172
  791172       0  791174  791175  791175       0  791177  791178  791178       0
  791180  791181  791181       0  791183  791184  791184       0  791186  791187
  791187       0  791189  791190  791190       0  791192  791193  791193       0
  791195  791196  791196       0  791198  791199  791199       0  791201  791202
  791202       0  791204  791205  791205       0  791207  791208  791208       0
  791210  791211  791211       0  791213  791214  791214       0  791216  791217
  791217       0  791219  791220  791220       0  791222  791223  791223       0
  791225  791226  791226       0  791228  791229  791229       0  791231  791232
  791232       0  791234  791235  791235       0  791237  791238  791238       0
  791240  791241  791241       0  791243  791244  791244       0  791246  791247
  791247       0  791249  791250  791250       0  791252  791253  791253       0
  791255  791256  791256       0  791258  791259  791259       0  791261  791262
  791262       0  791264  791265  791265       0  791267  791268  791268       0
  791270  791271  791271       0  791273  791274  791274       0  791276  791277
  791277       0  791279  791280  791280       0  791282  791283  791283       0
  791285  791286  791286       0  791288  791289  791289       0  791291  791292
  791292       0  791294  791295  791295       0  791297  791298  791298       0
  791300  791301  791301       0  791303  791304  791304       0  791306  791307
  791307       0  791309  791310  791310       0  791312  791313  791313       0
  791315  791316  791316       0  791318  791319  791319       0  791321  791322
  791322       0  791324  791325  791325       0  791327  791328  791328       0
  791330  791331  791331       0  791333  791334  791334       0  791336  791337
  791337       0  791339  791340  791340       0  791342  791343  791343       0
  791345  791346  791346       0  791348  791349  791349       0  791351  791352
  791352       0  791354  791355  791355       0  791357  791358  791358       0
  791360  791361  791361       0  791363  791364  791364       0  791366  791367
  791367       0  791369  791370  791370       0  791372  791373  791373       0
  791375  791376  791376       0  791378  791379  791379       0  791381  791382
  791382       0  791384  791385  791385       0  791387  791388  791388       0
  791390  791391  791391       0  791393  791394  791394       0  791396  791397
  791397       0  791399  791400  791400       0  791402  791403  791403       0
  791405  791406  791406       0  791408  791409  791409       0  791411  791412
  791412       0  791414  791415  791415       0  791417  791418  791418       0
  791420  791421  791421       0  791423  791424  791424       0  791426  791427
  791427       0  791429  791430  791430       0  791432  791433  791433       0
  791435  791436  791436       0  791438  791439  791439       0  791441  791442
  791442       0  791444  791445  791445       0  791447  791448  791448       0
  791450  791451  791451       0  791453  791454  791454       0  791456  791457
  791457       0  791459  791460  791460       0  791462  791463  791463       0
  791465  791466  791466       0  791468  791469  791469       0  791471  791472
  791472       0  791474  791475  791475       0  791477  791478  791478       0
  791480  791481  791481       0  791483  791484  791484       0  791486  791487
  791487       0  791489  791490  791490       0  791492  791493  791493       0
  791495  791496  791496       0  791498  791499  791499       0  791501  791502
  791502       0  791504  791505  791505       0  791507  791508  791508       0
  791510  791511  791511       0  791513  791514  791514       0  791516  791517
  791517       0  791519  791520  791520       0  791522  791523  791523       0
  791525  791526  791526       0  791528  791529  791529       0  791531  791532
  791532       0  791534  791535  791535       0  791537  791538  791538       0
  791540  791541  791541       0  791543  791544  791544       0  791546  791547
  791547       0  791549  791550  791550       0  791552  791553  791553       0
  791555  791556  791556       0  791558  791559  791559       0  791561  791562
  791562       0  791564  791565  791565       0  791567  791568  791568       0
  791570  791571  791571       0  791573  791574  791574       0  791576  791577
  791577       0  791579  791580  791580       0  791582  791583  791583       0
  791585  791586  791586       0  791588  791589  791589       0  791591  791592
  791592       0  791594  791595  791595       0  791597  791598  791598       0
  791600  791601  791601       0  791603  791604  791604       0  791606  791607
  791607       0  791609  791610  791610       0  791612  791613  791613       0
  791615  791616  791616       0  791618  791619  791619       0  791621  791622
  791622       0  791624  791625  791625       0  791627  791628  791628       0
  791630  791631  791631       0  791633  791634  791634       0  791636  791637
  791637       0  791639  791640  791640       0  791642  791643  791643       0
  791645  791646  791646       0  791648  791649  791649       0  791651  791652
  791652       0  791654  791655  791655       0  791657  791658  791658       0
  791660  791661  791661       0  791663  791664  791664       0  791666  791667
  791667       0  791669  791670  791670       0  791672  791673  791673       0
  791675  791676  791676       0  791678  791679  791679       0  791681  791682
  791682       0  791684  791685  791685       0  791687  791688  791688       0
  791690  791691  791691       0  791693  791694  791694       0  791696  791697
  791697       0  791699  791700  791700       0  791702  791703  791703       0
  791705  791706  791706       0  791708  791709  791709       0  791711  791712
  791712       0  791714  791715  791715       0  791717  791718  791718       0
  791720  791721  791721       0  791723  791724  791724       0  791726  791727
  791727       0  791729  791730  791730       0  791732  791733  791733       0
  791735  791736  791736       0  791738  791739  791739       0  791741  791742
  791742       0  791744  791745  791745       0  791747  791748  791748       0
  791750  791751  791751       0  791753  791754  791754       0  791756  791757
  791757       0  791759  791760  791760       0  791762  791763  791763       0
  791765  791766  791766       0  791768  791769  791769       0  791771  791772
  791772       0  791774  791775  791775       0  791777  791778  791778       0
  791780  791781  791781       0  791783  791784  791784       0  791786  791787
  791787       0  791789  791790  791790       0  791792  791793  791793       0
  791795  791796  791796       0  791798  791799  791799       0  791801  791802
  791802       0  791804  791805  791805       0  791807  791808  791808       0
  791810  791811  791811       0  791813  791814  791814       0  791816  791817
  791817       0  791819  791820  791820       0  791822  791823  791823       0
  791825  791826  791826       0  791828  791829  791829       0  791831  791832
  791832       0  791834  791835  791835       0  791837  791838  791838       0
  791840  791841  791841       0  791843  791844  791844       0  791846  791847
  791847       0  791849  791850  791850       0  791852  791853  791853       0
  791855  791856  791856       0  791858  791859  791859       0  791861  791862
  791862       0  791864  791865  791865       0  791867  791868  791868       0
  791870  791871  791871       0  791873  791874  791874       0  791876  791877
  791877       0  791879  791880  791880       0  791882  791883  791883       0
  791885  791886  791886       0  791888  791889  791889       0  791891  791892
  791892       0  791894  791895  791895       0  791897  791898  791898       0
  791900  791901  791901       0  791903  791904  791904       0  791906  791907
  791907       0  791909  791910  791910       0  791912  791913  791913       0
  791915  791916  791916       0  791918  791919  791919       0  791921  791922
  791922       0  791924  791925  791925       0  791927  791928  791928       0
  791930  791931  791931       0  791933  791934  791934       0  791936  791937
  791937       0  791939  791940  791940       0  791942  791943  791943       0
  791945  791946  791946       0  791948  791949  791949       0  791951  791952
  791952       0  791954  791955  791955       0  791957  791958  791958       0
  791960  791961  791961       0  791963  791964  791964       0  791966  791967
  791967       0  791969  791970  791970       0  791972  791973  791973       0
  791975  791976  791976       0  791978  791979  791979       0  791981  791982
  791982       0  791984  791985  791985       0  791987  791988  791988       0
  791990  791991  791991       0  791993  791994  791994       0  791996  791997
  791997       0  791999  792000  792000       0  792002  792003  792003       0
  792005  792006  792006       0  792008  792009  792009       0  792011  792012
  792012       0  792014  792015  792015       0  792017  792018  792018       0
  792020  792021  792021       0  792023  792024  792024       0  792026  792027
  792027       0  792029  792030  792030       0  792032  792033  792033       0
  792035  792036  792036       0  792038  792039  792039       0  792041  792042
  792042       0  792044  792045  792045       0  792047  792048  792048       0
  792050  792051  792051       0  792053  792054  792054       0  792056  792057
  792057       0  792059  792060  792060       0  792062  792063  792063       0
  792065  792066  792066       0  792068  792069  792069       0  792071  792072
  792072       0  792074  792075  792075       0  792077  792078  792078       0
  792080  792081  792081       0  792083  792084  792084       0  792086  792087
  792087       0  792089  792090  792090       0  792092  792093  792093       0
  792095  792096  792096       0  792098  792099  792099       0  792101  792102
  792102       0  792104  792105  792105       0  792107  792108  792108       0
  792110  792111  792111       0  792113  792114  792114       0  792116  792117
  792117       0  792119  792120  792120       0  792122  792123  792123       0
  792125  792126  792126       0  792128  792129  792129       0  792131  792132
  792132       0  792134  792135  792135       0  792137  792138  792138       0
  792140  792141  792141       0  792143  792144  792144       0  792146  792147
  792147       0  792149  792150  792150       0  792152  792153  792153       0
  792155  792156  792156       0  792158  792159  792159       0  792161  792162
  792162       0  792164  792165  792165       0  792167  792168  792168       0
  792170  792171  792171       0  792173  792174  792174       0  792176  792177
  792177       0  792179  792180  792180       0  792182  792183  792183       0
  792185  792186  792186       0  792188  792189  792189       0  792191  792192
  792192       0  792194  792195  792195       0  792197  792198  792198       0
  792200  792201  792201       0  792203  792204  792204       0  792206  792207
  792207       0  792209  792210  792210       0  792212  792213  792213       0
  792215  792216  792216       0  792218  792219  792219       0  792221  792222
  792222       0  792224  792225  792225       0  792227  792228  792228       0
  792230  792231  792231       0  792233  792234  792234       0  792236  792237
  792237       0  792239  792240  792240       0  792242  792243  792243       0
  792245  792246  792246       0  792248  792249  792249       0  792251  792252
  792252       0  792254  792255  792255       0  792257  792258  792258       0
  792260  792261  792261       0  792263  792264  792264       0  792266  792267
  792267       0  792269  792270  792270       0  792272  792273  792273       0
  792275  792276  792276       0  792278  792279  792279       0  792281  792282
  792282       0  792284  792285  792285       0  792287  792288  792288       0
  792290  792291  792291       0  792293  792294  792294       0  792296  792297
  792297       0  792299  792300  792300       0  792302  792303  792303       0
  792305  792306  792306       0  792308  792309  792309       0  792311  792312
  792312       0  792314  792315  792315       0  792317  792318  792318       0
  792320  792321  792321       0  792323  792324  792324       0  792326  792327
  792327       0  792329  792330  792330       0  792332  792333  792333       0
  792335  792336  792336       0  792338  792339  792339       0  792341  792342
  792342       0  792344  792345  792345       0  792347  792348  792348       0
  792350  792351  792351       0  792353  792354  792354       0  792356  792357
  792357       0  792359  792360  792360       0  792362  792363  792363       0
  792365  792366  792366       0  792368  792369  792369       0  792371  792372
  792372       0  792374  792375  792375       0  792377  792378  792378       0
  792380  792381  792381       0  792383  792384  792384       0  792386  792387
  792387       0  792389  792390  792390       0  792392  792393  792393       0
  792395  792396  792396       0  792398  792399  792399       0  792401  792402
  792402       0  792404  792405  792405       0  792407  792408  792408       0
  792410  792411  792411       0  792413  792414  792414       0  792416  792417
  792417       0  792419  792420  792420       0  792422  792423  792423       0
  792425  792426  792426       0  792428  792429  792429       0  792431  792432
  792432       0  792434  792435  792435       0  792437  792438  792438       0
  792440  792441  792441       0  792443  792444  792444       0  792446  792447
  792447       0  792449  792450  792450       0  792452  792453  792453       0
  792455  792456  792456       0  792458  792459  792459       0  792461  792462
  792462       0  792464  792465  792465       0  792467  792468  792468       0
  792470  792471  792471       0  792473  792474  792474       0  792476  792477
  792477       0  792479  792480  792480       0  792482  792483  792483       0
  792485  792486  792486       0  792488  792489  792489       0  792491  792492
  792492       0  792494  792495  792495       0  792497  792498  792498       0
  792500  792501  792501       0  792503  792504  792504       0  792506  792507
  792507       0  792509  792510  792510       0  792512  792513  792513       0
  792515  792516  792516       0  792518  792519  792519       0  792521  792522
  792522       0  792524  792525  792525       0  792527  792528  792528       0
  792530  792531  792531       0  792533  792534  792534       0  792536  792537
  792537       0  792539  792540  792540       0  792542  792543  792543       0
  792545  792546  792546       0  792548  792549  792549       0  792551  792552
  792552       0  792554  792555  792555       0  792557  792558  792558       0
  792560  792561  792561       0  792563  792564  792564       0  792566  792567
  792567       0  792569  792570  792570       0  792572  792573  792573       0
  792575  792576  792576       0  792578  792579  792579       0  792581  792582
  792582       0  792584  792585  792585       0  792587  792588  792588       0
  792590  792591  792591       0  792593  792594  792594       0  792596  792597
  792597       0  792599  792600  792600       0  792602  792603  792603       0
  792605  792606  792606       0  792608  792609  792609       0  792611  792612
  792612       0  792614  792615  792615       0  792617  792618  792618       0
  792620  792621  792621       0  792623  792624  792624       0  792626  792627
  792627       0  792629  792630  792630       0  792632  792633  792633       0
  792635  792636  792636       0  792638  792639  792639       0  792641  792642
  792642       0  792644  792645  792645       0  792647  792648  792648       0
  792650  792651  792651       0  792653  792654  792654       0  792656  792657
  792657       0  792659  792660  792660       0  792662  792663  792663       0
  792665  792666  792666       0  792668  792669  792669       0  792671  792672
  792672       0  792674  792675  792675       0  792677  792678  792678       0
  792680  792681  792681       0  792683  792684  792684       0  792686  792687
  792687       0  792689  792690  792690       0  792692  792693  792693       0
  792695  792696  792696       0  792698  792699  792699       0  792701  792702
  792702       0  792704  792705  792705       0  792707  792708  792708       0
  792710  792711  792711       0  792713  792714  792714       0  792716  792717
  792717       0  792719  792720  792720       0  792722  792723  792723       0
  792725  792726  792726       0  792728  792729  792729       0  792731  792732
  792732       0  792734  792735  792735       0  792737  792738  792738       0
  792740  792741  792741       0  792743  792744  792744       0  792746  792747
  792747       0  792749  792750  792750       0  792752  792753  792753       0
  792755  792756  792756       0  792758  792759  792759       0  792761  792762
  792762       0  792764  792765  792765       0  792767  792768  792768       0
  792770  792771  792771       0  792773  792774  792774       0  792776  792777
  792777       0  792779  792780  792780       0  792782  792783  792783       0
  792785  792786  792786       0  792788  792789  792789       0  792791  792792
  792792       0  792794  792795  792795       0  792797  792798  792798       0
  792800  792801  792801       0  792803  792804  792804       0  792806  792807
  792807       0  792809  792810  792810       0  792812  792813  792813       0
  792815  792816  792816       0  792818  792819  792819       0  792821  792822
  792822       0  792824  792825  792825       0  792827  792828  792828       0
  792830  792831  792831       0  792833  792834  792834       0  792836  792837
  792837       0  792839  792840  792840       0  792842  792843  792843       0
  792845  792846  792846       0  792848  792849  792849       0  792851  792852
  792852       0  792854  792855  792855       0  792857  792858  792858       0
  792860  792861  792861       0  792863  792864  792864       0  792866  792867
  792867       0  792869  792870  792870       0  792872  792873  792873       0
  792875  792876  792876       0  792878  792879  792879       0  792881  792882
  792882       0  792884  792885  792885       0  792887  792888  792888       0
  792890  792891  792891       0  792893  792894  792894       0  792896  792897
  792897       0  792899  792900  792900       0  792902  792903  792903       0
  792905  792906  792906       0  792908  792909  792909       0  792911  792912
  792912       0  792914  792915  792915       0  792917  792918  792918       0
  792920  792921  792921       0  792923  792924  792924       0  792926  792927
  792927       0  792929  792930  792930       0  792932  792933  792933       0
  792935  792936  792936       0  792938  792939  792939       0  792941  792942
  792942       0  792944  792945  792945       0  792947  792948  792948       0
  792950  792951  792951       0  792953  792954  792954       0  792956  792957
  792957       0  792959  792960  792960       0  792962  792963  792963       0
  792965  792966  792966       0  792968  792969  792969       0  792971  792972
  792972       0  792974  792975  792975       0  792977  792978  792978       0
  792980  792981  792981       0  792983  792984  792984       0  792986  792987
  792987       0  792989  792990  792990       0  792992  792993  792993       0
  792995  792996  792996       0  792998  792999  792999       0  793001  793002
  793002       0  793004  793005  793005       0  793007  793008  793008       0
  793010  793011  793011       0  793013  793014  793014       0  793016  793017
  793017       0  793019  793020  793020       0  793022  793023  793023       0
  793025  793026  793026       0  793028  793029  793029       0  793031  793032
  793032       0  793034  793035  793035       0  793037  793038  793038       0
  793040  793041  793041       0  793043  793044  793044       0  793046  793047
  793047       0  793049  793050  793050       0  793052  793053  793053       0
  793055  793056  793056       0  793058  793059  793059       0  793061  793062
  793062       0  793064  793065  793065       0  793067  793068  793068       0
  793070  793071  793071       0  793073  793074  793074       0  793076  793077
  793077       0  793079  793080  793080       0  793082  793083  793083       0
  793085  793086  793086       0  793088  793089  793089       0  793091  793092
  793092       0  793094  793095  793095       0  793097  793098  793098       0
  793100  793101  793101       0  793103  793104  793104       0  793106  793107
  793107       0  793109  793110  793110       0  793112  793113  793113       0
  793115  793116  793116       0  793118  793119  793119       0  793121  793122
  793122       0  793124  793125  793125       0  793127  793128  793128       0
  793130  793131  793131       0  793133  793134  793134       0  793136  793137
  793137       0  793139  793140  793140       0  793142  793143  793143       0
  793145  793146  793146       0  793148  793149  793149       0  793151  793152
  793152       0  793154  793155  793155       0  793157  793158  793158       0
  793160  793161  793161       0  793163  793164  793164       0  793166  793167
  793167       0  793169  793170  793170       0  793172  793173  793173       0
  793175  793176  793176       0  793178  793179  793179       0  793181  793182
  793182       0  793184  793185  793185       0  793187  793188  793188       0
  793190  793191  793191       0  793193  793194  793194       0  793196  793197
  793197       0  793199  793200  793200       0  793202  793203  793203       0
  793205  793206  793206       0  793208  793209  793209       0  793211  793212
  793212       0  793214  793215  793215       0  793217  793218  793218       0
  793220  793221  793221       0  793223  793224  793224       0  793226  793227
  793227       0  793229  793230  793230       0  793232  793233  793233       0
  793235  793236  793236       0  793238  793239  793239       0  793241  793242
  793242       0  793244  793245  793245       0  793247  793248  793248       0
  793250  793251  793251       0  793253  793254  793254       0  793256  793257
  793257       0  793259  793260  793260       0  793262  793263  793263       0
  793265  793266  793266       0  793268  793269  793269       0  793271  793272
  793272       0  793274  793275  793275       0  793277  793278  793278       0
  793280  793281  793281       0  793283  793284  793284       0  793286  793287
  793287       0  793289  793290  793290       0  793292  793293  793293       0
  793295  793296  793296       0  793298  793299  793299       0  793301  793302
  793302       0  793304  793305  793305       0  793307  793308  793308       0
  793310  793311  793311       0  793313  793314  793314       0  793316  793317
  793317       0  793319  793320  793320       0  793322  793323  793323       0
  793325  793326  793326       0  793328  793329  793329       0  793331  793332
  793332       0  793334  793335  793335       0  793337  793338  793338       0
  793340  793341  793341       0  793343  793344  793344       0  793346  793347
  793347       0  793349  793350  793350       0  793352  793353  793353       0
  793355  793356  793356       0  793358  793359  793359       0  793361  793362
  793362       0  793364  793365  793365       0  793367  793368  793368       0
  793370  793371  793371       0  793373  793374  793374       0  793376  793377
  793377       0  793379  793380  793380       0  793382  793383  793383       0
  793385  793386  793386       0  793388  793389  793389       0  793391  793392
  793392       0  793394  793395  793395       0  793397  793398  793398       0
  793400  793401  793401       0  793403  793404  793404       0  793406  793407
  793407       0  793409  793410  793410       0  793412  793413  793413       0
  793415  793416  793416       0  793418  793419  793419       0  793421  793422
  793422       0  793424  793425  793425       0  793427  793428  793428       0
  793430  793431  793431       0  793433  793434  793434       0  793436  793437
  793437       0  793439  793440  793440       0  793442  793443  793443       0
  793445  793446  793446       0  793448  793449  793449       0  793451  793452
  793452       0  793454  793455  793455       0  793457  793458  793458       0
  793460  793461  793461       0  793463  793464  793464       0  793466  793467
  793467       0  793469  793470  793470       0  793472  793473  793473       0
  793475  793476  793476       0  793478  793479  793479       0  793481  793482
  793482       0  793484  793485  793485       0  793487  793488  793488       0
  793490  793491  793491       0  793493  793494  793494       0  793496  793497
  793497       0  793499  793500  793500       0  793502  793503  793503       0
  793505  793506  793506       0  793508  793509  793509       0  793511  793512
  793512       0  793514  793515  793515       0  793517  793518  793518       0
  793520  793521  793521       0  793523  793524  793524       0  793526  793527
  793527       0  793529  793530  793530       0  793532  793533  793533       0
  793535  793536  793536       0  793538  793539  793539       0  793541  793542
  793542       0  793544  793545  793545       0  793547  793548  793548       0
  793550  793551  793551       0  793553  793554  793554       0  793556  793557
  793557       0  793559  793560  793560       0  793562  793563  793563       0
  793565  793566  793566       0  793568  793569  793569       0  793571  793572
  793572       0  793574  793575  793575       0  793577  793578  793578       0
  793580  793581  793581       0  793583  793584  793584       0  793586  793587
  793587       0  793589  793590  793590       0  793592  793593  793593       0
  793595  793596  793596       0  793598  793599  793599       0  793601  793602
  793602       0  793604  793605  793605       0  793607  793608  793608       0
  793610  793611  793611       0  793613  793614  793614       0  793616  793617
  793617       0  793619  793620  793620       0  793622  793623  793623       0
  793625  793626  793626       0  793628  793629  793629       0  793631  793632
  793632       0  793634  793635  793635       0  793637  793638  793638       0
  793640  793641  793641       0  793643  793644  793644       0  793646  793647
  793647       0  793649  793650  793650       0  793652  793653  793653       0
  793655  793656  793656       0  793658  793659  793659       0  793661  793662
  793662       0  793664  793665  793665       0  793667  793668  793668       0
  793670  793671  793671       0  793673  793674  793674       0  793676  793677
  793677       0  793679  793680  793680       0  793682  793683  793683       0
  793685  793686  793686       0  793688  793689  793689       0  793691  793692
  793692       0  793694  793695  793695       0  793697  793698  793698       0
  793700  793701  793701       0  793703  793704  793704       0  793706  793707
  793707       0  793709  793710  793710       0  793712  793713  793713       0
  793715  793716  793716       0  793718  793719  793719       0  793721  793722
  793722       0  793724  793725  793725       0  793727  793728  793728       0
  793730  793731  793731       0  793733  793734  793734       0  793736  793737
  793737       0  793739  793740  793740       0  793742  793743  793743       0
  793745  793746  793746       0  793748  793749  793749       0  793751  793752
  793752       0  793754  793755  793755       0  793757  793758  793758       0
  793760  793761  793761       0  793763  793764  793764       0  793766  793767
  793767       0  793769  793770  793770       0  793772  793773  793773       0
  793775  793776  793776       0  793778  793779  793779       0  793781  793782
  793782       0  793784  793785  793785       0  793787  793788  793788       0
  793790  793791  793791       0  793793  793794  793794       0  793796  793797
  793797       0  793799  793800  793800       0  793802  793803  793803       0
  793805  793806  793806       0  793808  793809  793809       0  793811  793812
  793812       0  793814  793815  793815       0  793817  793818  793818       0
  793820  793821  793821       0  793823  793824  793824       0  793826  793827
  793827       0  793829  793830  793830       0  793832  793833  793833       0
  793835  793836  793836       0  793838  793839  793839       0  793841  793842
  793842       0  793844  793845  793845       0  793847  793848  793848       0
  793850  793851  793851       0  793853  793854  793854       0  793856  793857
  793857       0  793859  793860  793860       0  793862  793863  793863       0
  793865  793866  793866       0  793868  793869  793869       0  793871  793872
  793872       0  793874  793875  793875       0  793877  793878  793878       0
  793880  793881  793881       0  793883  793884  793884       0  793886  793887
  793887       0  793889  793890  793890       0  793892  793893  793893       0
  793895  793896  793896       0  793898  793899  793899       0  793901  793902
  793902       0  793904  793905  793905       0  793907  793908  793908       0
  793910  793911  793911       0  793913  793914  793914       0  793916  793917
  793917       0  793919  793920  793920       0  793922  793923  793923       0
  793925  793926  793926       0  793928  793929  793929       0  793931  793932
  793932       0  793934  793935  793935       0  793937  793938  793938       0
  793940  793941  793941       0  793943  793944  793944       0  793946  793947
  793947       0  793949  793950  793950       0  793952  793953  793953       0
  793955  793956  793956       0  793958  793959  793959       0  793961  793962
  793962       0  793964  793965  793965       0  793967  793968  793968       0
  793970  793971  793971       0  793973  793974  793974       0  793976  793977
  793977       0  793979  793980  793980       0  793982  793983  793983       0
  793985  793986  793986       0  793988  793989  793989       0  793991  793992
  793992       0  793994  793995  793995       0  793997  793998  793998       0
  794000  794001  794001       0  794003  794004  794004       0  794006  794007
  794007       0  794009  794010  794010       0  794012  794013  794013       0
  794015  794016  794016       0  794018  794019  794019       0  794021  794022
  794022       0  794024  794025  794025       0  794027  794028  794028       0
  794030  794031  794031       0  794033  794034  794034       0  794036  794037
  794037       0  794039  794040  794040       0  794042  794043  794043       0
  794045  794046  794046       0  794048  794049  794049       0  794051  794052
  794052       0  794054  794055  794055       0  794057  794058  794058       0
  794060  794061  794061       0  794063  794064  794064       0  794066  794067
  794067       0  794069  794070  794070       0  794072  794073  794073       0
  794075  794076  794076       0  794078  794079  794079       0  794081  794082
  794082       0  794084  794085  794085       0  794087  794088  794088       0
  794090  794091  794091       0  794093  794094  794094       0  794096  794097
  794097       0  794099  794100  794100       0  794102  794103  794103       0
  794105  794106  794106       0  794108  794109  794109       0  794111  794112
  794112       0  794114  794115  794115       0  794117  794118  794118       0
  794120  794121  794121       0  794123  794124  794124       0  794126  794127
  794127       0  794129  794130  794130       0  794132  794133  794133       0
  794135  794136  794136       0  794138  794139  794139       0  794141  794142
  794142       0  794144  794145  794145       0  794147  794148  794148       0
  794150  794151  794151       0  794153  794154  794154       0  794156  794157
  794157       0  794159  794160  794160       0  794162  794163  794163       0
  794165  794166  794166       0  794168  794169  794169       0  794171  794172
  794172       0  794174  794175  794175       0  794177  794178  794178       0
  794180  794181  794181       0  794183  794184  794184       0  794186  794187
  794187       0  794189  794190  794190       0  794192  794193  794193       0
  794195  794196  794196       0  794198  794199  794199       0  794201  794202
  794202       0  794204  794205  794205       0  794207  794208  794208       0
  794210  794211  794211       0  794213  794214  794214       0  794216  794217
  794217       0  794219  794220  794220       0  794222  794223  794223       0
  794225  794226  794226       0  794228  794229  794229       0  794231  794232
  794232       0  794234  794235  794235       0  794237  794238  794238       0
  794240  794241  794241       0  794243  794244  794244       0  794246  794247
  794247       0  794249  794250  794250       0  794252  794253  794253       0
  794255  794256  794256       0  794258  794259  794259       0  794261  794262
  794262       0  794264  794265  794265       0  794267  794268  794268       0
  794270  794271  794271       0  794273  794274  794274       0  794276  794277
  794277       0  794279  794280  794280       0  794282  794283  794283       0
  794285  794286  794286       0  794288  794289  794289       0  794291  794292
  794292       0  794294  794295  794295       0  794297  794298  794298       0
  794300  794301  794301       0  794303  794304  794304       0  794306  794307
  794307       0  794309  794310  794310       0  794312  794313  794313       0
  794315  794316  794316       0  794318  794319  794319       0  794321  794322
  794322       0  794324  794325  794325       0  794327  794328  794328       0
  794330  794331  794331       0  794333  794334  794334       0  794336  794337
  794337       0  794339  794340  794340       0  794342  794343  794343       0
  794345  794346  794346       0  794348  794349  794349       0  794351  794352
  794352       0  794354  794355  794355       0  794357  794358  794358       0
  794360  794361  794361       0  794363  794364  794364       0  794366  794367
  794367       0  794369  794370  794370       0  794372  794373  794373       0
  794375  794376  794376       0  794378  794379  794379       0  794381  794382
  794382       0  794384  794385  794385       0  794387  794388  794388       0
  794390  794391  794391       0  794393  794394  794394       0  794396  794397
  794397       0  794399  794400  794400       0  794402  794403  794403       0
  794405  794406  794406       0  794408  794409  794409       0  794411  794412
  794412       0  794414  794415  794415       0  794417  794418  794418       0
  794420  794421  794421       0  794423  794424  794424       0  794426  794427
  794427       0  794429  794430  794430       0  794432  794433  794433       0
  794435  794436  794436       0  794438  794439  794439       0  794441  794442
  794442       0  794444  794445  794445       0  794447  794448  794448       0
  794450  794451  794451       0  794453  794454  794454       0  794456  794457
  794457       0  794459  794460  794460       0  794462  794463  794463       0
  794465  794466  794466       0  794468  794469  794469       0  794471  794472
  794472       0  794474  794475  794475       0  794477  794478  794478       0
  794480  794481  794481       0  794483  794484  794484       0  794486  794487
  794487       0  794489  794490  794490       0  794492  794493  794493       0
  794495  794496  794496       0  794498  794499  794499       0  794501  794502
  794502       0  794504  794505  794505       0  794507  794508  794508       0
  794510  794511  794511       0  794513  794514  794514       0  794516  794517
  794517       0  794519  794520  794520       0  794522  794523  794523       0
  794525  794526  794526       0  794528  794529  794529       0  794531  794532
  794532       0  794534  794535  794535       0  794537  794538  794538       0
  794540  794541  794541       0  794543  794544  794544       0  794546  794547
  794547       0  794549  794550  794550       0  794552  794553  794553       0
  794555  794556  794556       0  794558  794559  794559       0  794561  794562
  794562       0  794564  794565  794565       0  794567  794568  794568       0
  794570  794571  794571       0  794573  794574  794574       0  794576  794577
  794577       0  794579  794580  794580       0  794582  794583  794583       0
  794585  794586  794586       0  794588  794589  794589       0  794591  794592
  794592       0  794594  794595  794595       0  794597  794598  794598       0
  794600  794601  794601       0  794603  794604  794604       0  794606  794607
  794607       0  794609  794610  794610       0  794612  794613  794613       0
  794615  794616  794616       0  794618  794619  794619       0  794621  794622
  794622       0  794624  794625  794625       0  794627  794628  794628       0
  794630  794631  794631       0  794633  794634  794634       0  794636  794637
  794637       0  794639  794640  794640       0  794642  794643  794643       0
  794645  794646  794646       0  794648  794649  794649       0  794651  794652
  794652       0  794654  794655  794655       0  794657  794658  794658       0
  794660  794661  794661       0  794663  794664  794664       0  794666  794667
  794667       0  794669  794670  794670       0  794672  794673  794673       0
  794675  794676  794676       0  794678  794679  794679       0  794681  794682
  794682       0  794684  794685  794685       0  794687  794688  794688       0
  794690  794691  794691       0  794693  794694  794694       0  794696  794697
  794697       0  794699  794700  794700       0  794702  794703  794703       0
  794705  794706  794706       0  794708  794709  794709       0  794711  794712
  794712       0  794714  794715  794715       0  794717  794718  794718       0
  794720  794721  794721       0  794723  794724  794724       0  794726  794727
  794727       0  794729  794730  794730       0  794732  794733  794733       0
  794735  794736  794736       0  794738  794739  794739       0  794741  794742
  794742       0  794744  794745  794745       0  794747  794748  794748       0
  794750  794751  794751       0  794753  794754  794754       0  794756  794757
  794757       0  794759  794760  794760       0  794762  794763  794763       0
  794765  794766  794766       0  794768  794769  794769       0  794771  794772
  794772       0  794774  794775  794775       0  794777  794778  794778       0
  794780  794781  794781       0  794783  794784  794784       0  794786  794787
  794787       0  794789  794790  794790       0  794792  794793  794793       0
  794795  794796  794796       0  794798  794799  794799       0  794801  794802
  794802       0  794804  794805  794805       0  794807  794808  794808       0
  794810  794811  794811       0  794813  794814  794814       0  794816  794817
  794817       0  794819  794820  794820       0  794822  794823  794823       0
  794825  794826  794826       0  794828  794829  794829       0  794831  794832
  794832       0  794834  794835  794835       0  794837  794838  794838       0
  794840  794841  794841       0  794843  794844  794844       0  794846  794847
  794847       0  794849  794850  794850       0  794852  794853  794853       0
  794855  794856  794856       0  794858  794859  794859       0  794861  794862
  794862       0  794864  794865  794865       0  794867  794868  794868       0
  794870  794871  794871       0  794873  794874  794874       0  794876  794877
  794877       0  794879  794880  794880       0  794882  794883  794883       0
  794885  794886  794886       0  794888  794889  794889       0  794891  794892
  794892       0  794894  794895  794895       0  794897  794898  794898       0
  794900  794901  794901       0  794903  794904  794904       0  794906  794907
  794907       0  794909  794910  794910       0  794912  794913  794913       0
  794915  794916  794916       0  794918  794919  794919       0  794921  794922
  794922       0  794924  794925  794925       0  794927  794928  794928       0
  794930  794931  794931       0  794933  794934  794934       0  794936  794937
  794937       0  794939  794940  794940       0  794942  794943  794943       0
  794945  794946  794946       0  794948  794949  794949       0  794951  794952
  794952       0  794954  794955  794955       0  794957  794958  794958       0
  794960  794961  794961       0  794963  794964  794964       0  794966  794967
  794967       0  794969  794970  794970       0  794972  794973  794973       0
  794975  794976  794976       0  794978  794979  794979       0  794981  794982
  794982       0  794984  794985  794985       0  794987  794988  794988       0
  794990  794991  794991       0  794993  794994  794994       0  794996  794997
  794997       0  794999  795000  795000       0  795002  795003  795003       0
  795005  795006  795006       0  795008  795009  795009       0  795011  795012
  795012       0  795014  795015  795015       0  795017  795018  795018       0
  795020  795021  795021       0  795023  795024  795024       0  795026  795027
  795027       0  795029  795030  795030       0  795032  795033  795033       0
  795035  795036  795036       0  795038  795039  795039       0  795041  795042
  795042       0  795044  795045  795045       0  795047  795048  795048       0
  795050  795051  795051       0  795053  795054  795054       0  795056  795057
  795057       0  795059  795060  795060       0  795062  795063  795063       0
  795065  795066  795066       0  795068  795069  795069       0  795071  795072
  795072       0  795074  795075  795075       0  795077  795078  795078       0
  795080  795081  795081       0  795083  795084  795084       0  795086  795087
  795087       0  795089  795090  795090       0  795092  795093  795093       0
  795095  795096  795096       0  795098  795099  795099       0  795101  795102
  795102       0  795104  795105  795105       0  795107  795108  795108       0
  795110  795111  795111       0  795113  795114  795114       0  795116  795117
  795117       0  795119  795120  795120       0  795122  795123  795123       0
  795125  795126  795126       0  795128  795129  795129       0  795131  795132
  795132       0  795134  795135  795135       0  795137  795138  795138       0
  795140  795141  795141       0  795143  795144  795144       0  795146  795147
  795147       0  795149  795150  795150       0  795152  795153  795153       0
  795155  795156  795156       0  795158  795159  795159       0  795161  795162
  795162       0  795164  795165  795165       0  795167  795168  795168       0
  795170  795171  795171       0  795173  795174  795174       0  795176  795177
  795177       0  795179  795180  795180       0  795182  795183  795183       0
  795185  795186  795186       0  795188  795189  795189       0  795191  795192
  795192       0  795194  795195  795195       0  795197  795198  795198       0
  795200  795201  795201       0  795203  795204  795204       0  795206  795207
  795207       0  795209  795210  795210       0  795212  795213  795213       0
  795215  795216  795216       0  795218  795219  795219       0  795221  795222
  795222       0  795224  795225  795225       0  795227  795228  795228       0
  795230  795231  795231       0  795233  795234  795234       0  795236  795237
  795237       0  795239  795240  795240       0  795242  795243  795243       0
  795245  795246  795246       0  795248  795249  795249       0  795251  795252
  795252       0  795254  795255  795255       0  795257  795258  795258       0
  795260  795261  795261       0  795263  795264  795264       0  795266  795267
  795267       0  795269  795270  795270       0  795272  795273  795273       0
  795275  795276  795276       0  795278  795279  795279       0  795281  795282
  795282       0  795284  795285  795285       0  795287  795288  795288       0
  795290  795291  795291       0  795293  795294  795294       0  795296  795297
  795297       0  795299  795300  795300       0  795302  795303  795303       0
  795305  795306  795306       0  795308  795309  795309       0  795311  795312
  795312       0  795314  795315  795315       0  795317  795318  795318       0
  795320  795321  795321       0  795323  795324  795324       0  795326  795327
  795327       0  795329  795330  795330       0  795332  795333  795333       0
  795335  795336  795336       0  795338  795339  795339       0  795341  795342
  795342       0  795344  795345  795345       0  795347  795348  795348       0
  795350  795351  795351       0  795353  795354  795354       0  795356  795357
  795357       0  795359  795360  795360       0  795362  795363  795363       0
  795365  795366  795366       0  795368  795369  795369       0  795371  795372
  795372       0  795374  795375  795375       0  795377  795378  795378       0
  795380  795381  795381       0  795383  795384  795384       0  795386  795387
  795387       0  795389  795390  795390       0  795392  795393  795393       0
  795395  795396  795396       0  795398  795399  795399       0  795401  795402
  795402       0  795404  795405  795405       0  795407  795408  795408       0
  795410  795411  795411       0  795413  795414  795414       0  795416  795417
  795417       0  795419  795420  795420       0  795422  795423  795423       0
  795425  795426  795426       0  795428  795429  795429       0  795431  795432
  795432       0  795434  795435  795435       0  795437  795438  795438       0
  795440  795441  795441       0  795443  795444  795444       0  795446  795447
  795447       0  795449  795450  795450       0  795452  795453  795453       0
  795455  795456  795456       0  795458  795459  795459       0  795461  795462
  795462       0  795464  795465  795465       0  795467  795468  795468       0
  795470  795471  795471       0  795473  795474  795474       0  795476  795477
  795477       0  795479  795480  795480       0  795482  795483  795483       0
  795485  795486  795486       0  795488  795489  795489       0  795491  795492
  795492       0  795494  795495  795495       0  795497  795498  795498       0
  795500  795501  795501       0  795503  795504  795504       0  795506  795507
  795507       0  795509  795510  795510       0  795512  795513  795513       0
  795515  795516  795516       0  795518  795519  795519       0  795521  795522
  795522       0  795524  795525  795525       0  795527  795528  795528       0
  795530  795531  795531       0  795533  795534  795534       0  795536  795537
  795537       0  795539  795540  795540       0  795542  795543  795543       0
  795545  795546  795546       0  795548  795549  795549       0  795551  795552
  795552       0  795554  795555  795555       0  795557  795558  795558       0
  795560  795561  795561       0  795563  795564  795564       0  795566  795567
  795567       0  795569  795570  795570       0  795572  795573  795573       0
  795575  795576  795576       0  795578  795579  795579       0  795581  795582
  795582       0  795584  795585  795585       0  795587  795588  795588       0
  795590  795591  795591       0  795593  795594  795594       0  795596  795597
  795597       0  795599  795600  795600       0  795602  795603  795603       0
  795605  795606  795606       0  795608  795609  795609       0  795611  795612
  795612       0  795614  795615  795615       0  795617  795618  795618       0
  795620  795621  795621       0  795623  795624  795624       0  795626  795627
  795627       0  795629  795630  795630       0  795632  795633  795633       0
  795635  795636  795636       0  795638  795639  795639       0  795641  795642
  795642       0  795644  795645  795645       0  795647  795648  795648       0
  795650  795651  795651       0  795653  795654  795654       0  795656  795657
  795657       0  795659  795660  795660       0  795662  795663  795663       0
  795665  795666  795666       0  795668  795669  795669       0  795671  795672
  795672       0  795674  795675  795675       0  795677  795678  795678       0
  795680  795681  795681       0  795683  795684  795684       0  795686  795687
  795687       0  795689  795690  795690       0  795692  795693  795693       0
  795695  795696  795696       0  795698  795699  795699       0  795701  795702
  795702       0  795704  795705  795705       0  795707  795708  795708       0
  795710  795711  795711       0  795713  795714  795714       0  795716  795717
  795717       0  795719  795720  795720       0  795722  795723  795723       0
  795725  795726  795726       0  795728  795729  795729       0  795731  795732
  795732       0  795734  795735  795735       0  795737  795738  795738       0
  795740  795741  795741       0  795743  795744  795744       0  795746  795747
  795747       0  795749  795750  795750       0  795752  795753  795753       0
  795755  795756  795756       0  795758  795759  795759       0  795761  795762
  795762       0  795764  795765  795765       0  795767  795768  795768       0
  795770  795771  795771       0  795773  795774  795774       0  795776  795777
  795777       0  795779  795780  795780       0  795782  795783  795783       0
  795785  795786  795786       0  795788  795789  795789       0  795791  795792
  795792       0  795794  795795  795795       0  795797  795798  795798       0
  795800  795801  795801       0  795803  795804  795804       0  795806  795807
  795807       0  795809  795810  795810       0  795812  795813  795813       0
  795815  795816  795816       0  795818  795819  795819       0  795821  795822
  795822       0  795824  795825  795825       0  795827  795828  795828       0
  795830  795831  795831       0  795833  795834  795834       0  795836  795837
  795837       0  795839  795840  795840       0  795842  795843  795843       0
  795845  795846  795846       0  795848  795849  795849       0  795851  795852
  795852       0  795854  795855  795855       0  795857  795858  795858       0
  795860  795861  795861       0  795863  795864  795864       0  795866  795867
  795867       0  795869  795870  795870       0  795872  795873  795873       0
  795875  795876  795876       0  795878  795879  795879       0  795881  795882
  795882       0  795884  795885  795885       0  795887  795888  795888       0
  795890  795891  795891       0  795893  795894  795894       0  795896  795897
  795897       0  795899  795900  795900       0  795902  795903  795903       0
  795905  795906  795906       0  795908  795909  795909       0  795911  795912
  795912       0  795914  795915  795915       0  795917  795918  795918       0
  795920  795921  795921       0  795923  795924  795924       0  795926  795927
  795927       0  795929  795930  795930       0  795932  795933  795933       0
  795935  795936  795936       0  795938  795939  795939       0  795941  795942
  795942       0  795944  795945  795945       0  795947  795948  795948       0
  795950  795951  795951       0  795953  795954  795954       0  795956  795957
  795957       0  795959  795960  795960       0  795962  795963  795963       0
  795965  795966  795966       0  795968  795969  795969       0  795971  795972
  795972       0  795974  795975  795975       0  795977  795978  795978       0
  795980  795981  795981       0  795983  795984  795984       0  795986  795987
  795987       0  795989  795990  795990       0  795992  795993  795993       0
  795995  795996  795996       0  795998  795999  795999       0  796001  796002
  796002       0  796004  796005  796005       0  796007  796008  796008       0
  796010  796011  796011       0  796013  796014  796014       0  796016  796017
  796017       0  796019  796020  796020       0  796022  796023  796023       0
  796025  796026  796026       0  796028  796029  796029       0  796031  796032
  796032       0  796034  796035  796035       0  796037  796038  796038       0
  796040  796041  796041       0  796043  796044  796044       0  796046  796047
  796047       0  796049  796050  796050       0  796052  796053  796053       0
  796055  796056  796056       0  796058  796059  796059       0  796061  796062
  796062       0  796064  796065  796065       0  796067  796068  796068       0
  796070  796071  796071       0  796073  796074  796074       0  796076  796077
  796077       0  796079  796080  796080       0  796082  796083  796083       0
  796085  796086  796086       0  796088  796089  796089       0  796091  796092
  796092       0  796094  796095  796095       0  796097  796098  796098       0
  796100  796101  796101       0  796103  796104  796104       0  796106  796107
  796107       0  796109  796110  796110       0  796112  796113  796113       0
  796115  796116  796116       0  796118  796119  796119       0  796121  796122
  796122       0  796124  796125  796125       0  796127  796128  796128       0
  796130  796131  796131       0  796133  796134  796134       0  796136  796137
  796137       0  796139  796140  796140       0  796142  796143  796143       0
  796145  796146  796146       0  796148  796149  796149       0  796151  796152
  796152       0  796154  796155  796155       0  796157  796158  796158       0
  796160  796161  796161       0  796163  796164  796164       0  796166  796167
  796167       0  796169  796170  796170       0  796172  796173  796173       0
  796175  796176  796176       0  796178  796179  796179       0  796181  796182
  796182       0  796184  796185  796185       0  796187  796188  796188       0
  796190  796191  796191       0  796193  796194  796194       0  796196  796197
  796197       0  796199  796200  796200       0  796202  796203  796203       0
  796205  796206  796206       0  796208  796209  796209       0  796211  796212
  796212       0  796214  796215  796215       0  796217  796218  796218       0
  796220  796221  796221       0  796223  796224  796224       0  796226  796227
  796227       0  796229  796230  796230       0  796232  796233  796233       0
  796235  796236  796236       0  796238  796239  796239       0  796241  796242
  796242       0  796244  796245  796245       0  796247  796248  796248       0
  796250  796251  796251       0  796253  796254  796254       0  796256  796257
  796257       0  796259  796260  796260       0  796262  796263  796263       0
  796265  796266  796266       0  796268  796269  796269       0  796271  796272
  796272       0  796274  796275  796275       0  796277  796278  796278       0
  796280  796281  796281       0  796283  796284  796284       0  796286  796287
  796287       0  796289  796290  796290       0  796292  796293  796293       0
  796295  796296  796296       0  796298  796299  796299       0  796301  796302
  796302       0  796304  796305  796305       0  796307  796308  796308       0
  796310  796311  796311       0  796313  796314  796314       0  796316  796317
  796317       0  796319  796320  796320       0  796322  796323  796323       0
  796325  796326  796326       0  796328  796329  796329       0  796331  796332
  796332       0  796334  796335  796335       0  796337  796338  796338       0
  796340  796341  796341       0  796343  796344  796344       0  796346  796347
  796347       0  796349  796350  796350       0  796352  796353  796353       0
  796355  796356  796356       0  796358  796359  796359       0  796361  796362
  796362       0  796364  796365  796365       0  796367  796368  796368       0
  796370  796371  796371       0  796373  796374  796374       0  796376  796377
  796377       0  796379  796380  796380       0  796382  796383  796383       0
  796385  796386  796386       0  796388  796389  796389       0  796391  796392
  796392       0  796394  796395  796395       0  796397  796398  796398       0
  796400  796401  796401       0  796403  796404  796404       0  796406  796407
  796407       0  796409  796410  796410       0  796412  796413  796413       0
  796415  796416  796416       0  796418  796419  796419       0  796421  796422
  796422       0  796424  796425  796425       0  796427  796428  796428       0
  796430  796431  796431       0  796433  796434  796434       0  796436  796437
  796437       0  796439  796440  796440       0  796442  796443  796443       0
  796445  796446  796446       0  796448  796449  796449       0  796451  796452
  796452       0  796454  796455  796455       0  796457  796458  796458       0
  796460  796461  796461       0  796463  796464  796464       0  796466  796467
  796467       0  796469  796470  796470       0  796472  796473  796473       0
  796475  796476  796476       0  796478  796479  796479       0  796481  796482
  796482       0  796484  796485  796485       0  796487  796488  796488       0
  796490  796491  796491       0  796493  796494  796494       0  796496  796497
  796497       0  796499  796500  796500       0  796502  796503  796503       0
  796505  796506  796506       0  796508  796509  796509       0  796511  796512
  796512       0  796514  796515  796515       0  796517  796518  796518       0
  796520  796521  796521       0  796523  796524  796524       0  796526  796527
  796527       0  796529  796530  796530       0  796532  796533  796533       0
  796535  796536  796536       0  796538  796539  796539       0  796541  796542
  796542       0  796544  796545  796545       0  796547  796548  796548       0
  796550  796551  796551       0  796553  796554  796554       0  796556  796557
  796557       0  796559  796560  796560       0  796562  796563  796563       0
  796565  796566  796566       0  796568  796569  796569       0  796571  796572
  796572       0  796574  796575  796575       0  796577  796578  796578       0
  796580  796581  796581       0  796583  796584  796584       0  796586  796587
  796587       0  796589  796590  796590       0  796592  796593  796593       0
  796595  796596  796596       0  796598  796599  796599       0  796601  796602
  796602       0  796604  796605  796605       0  796607  796608  796608       0
  796610  796611  796611       0  796613  796614  796614       0  796616  796617
  796617       0  796619  796620  796620       0  796622  796623  796623       0
  796625  796626  796626       0  796628  796629  796629       0  796631  796632
  796632       0  796634  796635  796635       0  796637  796638  796638       0
  796640  796641  796641       0  796643  796644  796644       0  796646  796647
  796647       0  796649  796650  796650       0  796652  796653  796653       0
  796655  796656  796656       0  796658  796659  796659       0  796661  796662
  796662       0  796664  796665  796665       0  796667  796668  796668       0
  796670  796671  796671       0  796673  796674  796674       0  796676  796677
  796677       0  796679  796680  796680       0  796682  796683  796683       0
  796685  796686  796686       0  796688  796689  796689       0  796691  796692
  796692       0  796694  796695  796695       0  796697  796698  796698       0
  796700  796701  796701       0  796703  796704  796704       0  796706  796707
  796707       0  796709  796710  796710       0  796712  796713  796713       0
  796715  796716  796716       0  796718  796719  796719       0  796721  796722
  796722       0  796724  796725  796725       0  796727  796728  796728       0
  796730  796731  796731       0  796733  796734  796734       0  796736  796737
  796737       0  796739  796740  796740       0  796742  796743  796743       0
  796745  796746  796746       0  796748  796749  796749       0  796751  796752
  796752       0  796754  796755  796755       0  796757  796758  796758       0
  796760  796761  796761       0  796763  796764  796764       0  796766  796767
  796767       0  796769  796770  796770       0  796772  796773  796773       0
  796775  796776  796776       0  796778  796779  796779       0  796781  796782
  796782       0  796784  796785  796785       0  796787  796788  796788       0
  796790  796791  796791       0  796793  796794  796794       0  796796  796797
  796797       0  796799  796800  796800       0  796802  796803  796803       0
  796805  796806  796806       0  796808  796809  796809       0  796811  796812
  796812       0  796814  796815  796815       0  796817  796818  796818       0
  796820  796821  796821       0  796823  796824  796824       0  796826  796827
  796827       0  796829  796830  796830       0  796832  796833  796833       0
  796835  796836  796836       0  796838  796839  796839       0  796841  796842
  796842       0  796844  796845  796845       0  796847  796848  796848       0
  796850  796851  796851       0  796853  796854  796854       0  796856  796857
  796857       0  796859  796860  796860       0  796862  796863  796863       0
  796865  796866  796866       0  796868  796869  796869       0  796871  796872
  796872       0  796874  796875  796875       0  796877  796878  796878       0
  796880  796881  796881       0  796883  796884  796884       0  796886  796887
  796887       0  796889  796890  796890       0  796892  796893  796893       0
  796895  796896  796896       0  796898  796899  796899       0  796901  796902
  796902       0  796904  796905  796905       0  796907  796908  796908       0
  796910  796911  796911       0  796913  796914  796914       0  796916  796917
  796917       0  796919  796920  796920       0  796922  796923  796923       0
  796925  796926  796926       0  796928  796929  796929       0  796931  796932
  796932       0  796934  796935  796935       0  796937  796938  796938       0
  796940  796941  796941       0  796943  796944  796944       0  796946  796947
  796947       0  796949  796950  796950       0  796952  796953  796953       0
  796955  796956  796956       0  796958  796959  796959       0  796961  796962
  796962       0  796964  796965  796965       0  796967  796968  796968       0
  796970  796971  796971       0  796973  796974  796974       0  796976  796977
  796977       0  796979  796980  796980       0  796982  796983  796983       0
  796985  796986  796986       0  796988  796989  796989       0  796991  796992
  796992       0  796994  796995  796995       0  796997  796998  796998       0
  797000  797001  797001       0  797003  797004  797004       0  797006  797007
  797007       0  797009  797010  797010       0  797012  797013  797013       0
  797015  797016  797016       0  797018  797019  797019       0  797021  797022
  797022       0  797024  797025  797025       0  797027  797028  797028       0
  797030  797031  797031       0  797033  797034  797034       0  797036  797037
  797037       0  797039  797040  797040       0  797042  797043  797043       0
  797045  797046  797046       0  797048  797049  797049       0  797051  797052
  797052       0  797054  797055  797055       0  797057  797058  797058       0
  797060  797061  797061       0  797063  797064  797064       0  797066  797067
  797067       0  797069  797070  797070       0  797072  797073  797073       0
  797075  797076  797076       0  797078  797079  797079       0  797081  797082
  797082       0  797084  797085  797085       0  797087  797088  797088       0
  797090  797091  797091       0  797093  797094  797094       0  797096  797097
  797097       0  797099  797100  797100       0  797102  797103  797103       0
  797105  797106  797106       0  797108  797109  797109       0  797111  797112
  797112       0  797114  797115  797115       0  797117  797118  797118       0
  797120  797121  797121       0  797123  797124  797124       0  797126  797127
  797127       0  797129  797130  797130       0  797132  797133  797133       0
  797135  797136  797136       0  797138  797139  797139       0  797141  797142
  797142       0  797144  797145  797145       0  797147  797148  797148       0
  797150  797151  797151       0  797153  797154  797154       0  797156  797157
  797157       0  797159  797160  797160       0  797162  797163  797163       0
  797165  797166  797166       0  797168  797169  797169       0  797171  797172
  797172       0  797174  797175  797175       0  797177  797178  797178       0
  797180  797181  797181       0  797183  797184  797184       0  797186  797187
  797187       0  797189  797190  797190       0  797192  797193  797193       0
  797195  797196  797196       0  797198  797199  797199       0  797201  797202
  797202       0  797204  797205  797205       0  797207  797208  797208       0
  797210  797211  797211       0  797213  797214  797214       0  797216  797217
  797217       0  797219  797220  797220       0  797222  797223  797223       0
  797225  797226  797226       0  797228  797229  797229       0  797231  797232
  797232       0  797234  797235  797235       0  797237  797238  797238       0
  797240  797241  797241       0  797243  797244  797244       0  797246  797247
  797247       0  797249  797250  797250       0  797252  797253  797253       0
  797255  797256  797256       0  797258  797259  797259       0  797261  797262
  797262       0  797264  797265  797265       0  797267  797268  797268       0
  797270  797271  797271       0  797273  797274  797274       0  797276  797277
  797277       0  797279  797280  797280       0  797282  797283  797283       0
  797285  797286  797286       0  797288  797289  797289       0  797291  797292
  797292       0  797294  797295  797295       0  797297  797298  797298       0
  797300  797301  797301       0  797303  797304  797304       0  797306  797307
  797307       0  797309  797310  797310       0  797312  797313  797313       0
  797315  797316  797316       0  797318  797319  797319       0  797321  797322
  797322       0  797324  797325  797325       0  797327  797328  797328       0
  797330  797331  797331       0  797333  797334  797334       0  797336  797337
  797337       0  797339  797340  797340       0  797342  797343  797343       0
  797345  797346  797346       0  797348  797349  797349       0  797351  797352
  797352       0  797354  797355  797355       0  797357  797358  797358       0
  797360  797361  797361       0  797363  797364  797364       0  797366  797367
  797367       0  797369  797370  797370       0  797372  797373  797373       0
  797375  797376  797376       0  797378  797379  797379       0  797381  797382
  797382       0  797384  797385  797385       0  797387  797388  797388       0
  797390  797391  797391       0  797393  797394  797394       0  797396  797397
  797397       0  797399  797400  797400       0  797402  797403  797403       0
  797405  797406  797406       0  797408  797409  797409       0  797411  797412
  797412       0  797414  797415  797415       0  797417  797418  797418       0
  797420  797421  797421       0  797423  797424  797424       0  797426  797427
  797427       0  797429  797430  797430       0  797432  797433  797433       0
  797435  797436  797436       0  797438  797439  797439       0  797441  797442
  797442       0  797444  797445  797445       0  797447  797448  797448       0
  797450  797451  797451       0  797453  797454  797454       0  797456  797457
  797457       0  797459  797460  797460       0  797462  797463  797463       0
  797465  797466  797466       0  797468  797469  797469       0  797471  797472
  797472       0  797474  797475  797475       0  797477  797478  797478       0
  797480  797481  797481       0  797483  797484  797484       0  797486  797487
  797487       0  797489  797490  797490       0  797492  797493  797493       0
  797495  797496  797496       0  797498  797499  797499       0  797501  797502
  797502       0  797504  797505  797505       0  797507  797508  797508       0
  797510  797511  797511       0  797513  797514  797514       0  797516  797517
  797517       0  797519  797520  797520       0  797522  797523  797523       0
  797525  797526  797526       0  797528  797529  797529       0  797531  797532
  797532       0  797534  797535  797535       0  797537  797538  797538       0
  797540  797541  797541       0  797543  797544  797544       0  797546  797547
  797547       0  797549  797550  797550       0  797552  797553  797553       0
  797555  797556  797556       0  797558  797559  797559       0  797561  797562
  797562       0  797564  797565  797565       0  797567  797568  797568       0
  797570  797571  797571       0  797573  797574  797574       0  797576  797577
  797577       0  797579  797580  797580       0  797582  797583  797583       0
  797585  797586  797586       0  797588  797589  797589       0  797591  797592
  797592       0  797594  797595  797595       0  797597  797598  797598       0
  797600  797601  797601       0  797603  797604  797604       0  797606  797607
  797607       0  797609  797610  797610       0  797612  797613  797613       0
  797615  797616  797616       0  797618  797619  797619       0  797621  797622
  797622       0  797624  797625  797625       0  797627  797628  797628       0
  797630  797631  797631       0  797633  797634  797634       0  797636  797637
  797637       0  797639  797640  797640       0  797642  797643  797643       0
  797645  797646  797646       0  797648  797649  797649       0  797651  797652
  797652       0  797654  797655  797655       0  797657  797658  797658       0
  797660  797661  797661       0  797663  797664  797664       0  797666  797667
  797667       0  797669  797670  797670       0  797672  797673  797673       0
  797675  797676  797676       0  797678  797679  797679       0  797681  797682
  797682       0  797684  797685  797685       0  797687  797688  797688       0
  797690  797691  797691       0  797693  797694  797694       0  797696  797697
  797697       0  797699  797700  797700       0  797702  797703  797703       0
  797705  797706  797706       0  797708  797709  797709       0  797711  797712
  797712       0  797714  797715  797715       0  797717  797718  797718       0
  797720  797721  797721       0  797723  797724  797724       0  797726  797727
  797727       0  797729  797730  797730       0  797732  797733  797733       0
  797735  797736  797736       0  797738  797739  797739       0  797741  797742
  797742       0  797744  797745  797745       0  797747  797748  797748       0
  797750  797751  797751       0  797753  797754  797754       0  797756  797757
  797757       0  797759  797760  797760       0  797762  797763  797763       0
  797765  797766  797766       0  797768  797769  797769       0  797771  797772
  797772       0  797774  797775  797775       0  797777  797778  797778       0
  797780  797781  797781       0  797783  797784  797784       0  797786  797787
  797787       0  797789  797790  797790       0  797792  797793  797793       0
  797795  797796  797796       0  797798  797799  797799       0  797801  797802
  797802       0  797804  797805  797805       0  797807  797808  797808       0
  797810  797811  797811       0  797813  797814  797814       0  797816  797817
  797817       0  797819  797820  797820       0  797822  797823  797823       0
  797825  797826  797826       0  797828  797829  797829       0  797831  797832
  797832       0  797834  797835  797835       0  797837  797838  797838       0
  797840  797841  797841       0  797843  797844  797844       0  797846  797847
  797847       0  797849  797850  797850       0  797852  797853  797853       0
  797855  797856  797856       0  797858  797859  797859       0  797861  797862
  797862       0  797864  797865  797865       0  797867  797868  797868       0
  797870  797871  797871       0  797873  797874  797874       0  797876  797877
  797877       0  797879  797880  797880       0  797882  797883  797883       0
  797885  797886  797886       0  797888  797889  797889       0  797891  797892
  797892       0  797894  797895  797895       0  797897  797898  797898       0
  797900  797901  797901       0  797903  797904  797904       0  797906  797907
  797907       0  797909  797910  797910       0  797912  797913  797913       0
  797915  797916  797916       0  797918  797919  797919       0  797921  797922
  797922       0  797924  797925  797925       0  797927  797928  797928       0
  797930  797931  797931       0  797933  797934  797934       0  797936  797937
  797937       0  797939  797940  797940       0  797942  797943  797943       0
  797945  797946  797946       0  797948  797949  797949       0  797951  797952
  797952       0  797954  797955  797955       0  797957  797958  797958       0
  797960  797961  797961       0  797963  797964  797964       0  797966  797967
  797967       0  797969  797970  797970       0  797972  797973  797973       0
  797975  797976  797976       0  797978  797979  797979       0  797981  797982
  797982       0  797984  797985  797985       0  797987  797988  797988       0
  797990  797991  797991       0  797993  797994  797994       0  797996  797997
  797997       0  797999  798000  798000       0  798002  798003  798003       0
  798005  798006  798006       0  798008  798009  798009       0  798011  798012
  798012       0  798014  798015  798015       0  798017  798018  798018       0
  798020  798021  798021       0  798023  798024  798024       0  798026  798027
  798027       0  798029  798030  798030       0  798032  798033  798033       0
  798035  798036  798036       0  798038  798039  798039       0  798041  798042
  798042       0  798044  798045  798045       0  798047  798048  798048       0
  798050  798051  798051       0  798053  798054  798054       0  798056  798057
  798057       0  798059  798060  798060       0  798062  798063  798063       0
  798065  798066  798066       0  798068  798069  798069       0  798071  798072
  798072       0  798074  798075  798075       0  798077  798078  798078       0
  798080  798081  798081       0  798083  798084  798084       0  798086  798087
  798087       0  798089  798090  798090       0  798092  798093  798093       0
  798095  798096  798096       0  798098  798099  798099       0  798101  798102
  798102       0  798104  798105  798105       0  798107  798108  798108       0
  798110  798111  798111       0  798113  798114  798114       0  798116  798117
  798117       0  798119  798120  798120       0  798122  798123  798123       0
  798125  798126  798126       0  798128  798129  798129       0  798131  798132
  798132       0  798134  798135  798135       0  798137  798138  798138       0
  798140  798141  798141       0  798143  798144  798144       0  798146  798147
  798147       0  798149  798150  798150       0  798152  798153  798153       0
  798155  798156  798156       0  798158  798159  798159       0  798161  798162
  798162       0  798164  798165  798165       0  798167  798168  798168       0
  798170  798171  798171       0  798173  798174  798174       0  798176  798177
  798177       0  798179  798180  798180       0  798182  798183  798183       0
  798185  798186  798186       0  798188  798189  798189       0  798191  798192
  798192       0  798194  798195  798195       0  798197  798198  798198       0
  798200  798201  798201       0  798203  798204  798204       0  798206  798207
  798207       0  798209  798210  798210       0  798212  798213  798213       0
  798215  798216  798216       0  798218  798219  798219       0  798221  798222
  798222       0  798224  798225  798225       0  798227  798228  798228       0
  798230  798231  798231       0  798233  798234  798234       0  798236  798237
  798237       0  798239  798240  798240       0  798242  798243  798243       0
  798245  798246  798246       0  798248  798249  798249       0  798251  798252
  798252       0  798254  798255  798255       0  798257  798258  798258       0
  798260  798261  798261       0  798263  798264  798264       0  798266  798267
  798267       0  798269  798270  798270       0  798272  798273  798273       0
  798275  798276  798276       0  798278  798279  798279       0  798281  798282
  798282       0  798284  798285  798285       0  798287  798288  798288       0
  798290  798291  798291       0  798293  798294  798294       0  798296  798297
  798297       0  798299  798300  798300       0  798302  798303  798303       0
  798305  798306  798306       0  798308  798309  798309       0  798311  798312
  798312       0  798314  798315  798315       0  798317  798318  798318       0
  798320  798321  798321       0  798323  798324  798324       0  798326  798327
  798327       0  798329  798330  798330       0  798332  798333  798333       0
  798335  798336  798336       0  798338  798339  798339       0  798341  798342
  798342       0  798344  798345  798345       0  798347  798348  798348       0
  798350  798351  798351       0  798353  798354  798354       0  798356  798357
  798357       0  798359  798360  798360       0  798362  798363  798363       0
  798365  798366  798366       0  798368  798369  798369       0  798371  798372
  798372       0  798374  798375  798375       0  798377  798378  798378       0
  798380  798381  798381       0  798383  798384  798384       0  798386  798387
  798387       0  798389  798390  798390       0  798392  798393  798393       0
  798395  798396  798396       0  798398  798399  798399       0  798401  798402
  798402       0  798404  798405  798405       0  798407  798408  798408       0
  798410  798411  798411       0  798413  798414  798414       0  798416  798417
  798417       0  798419  798420  798420       0  798422  798423  798423       0
  798425  798426  798426       0  798428  798429  798429       0  798431  798432
  798432       0  798434  798435  798435       0  798437  798438  798438       0
  798440  798441  798441       0  798443  798444  798444       0  798446  798447
  798447       0  798449  798450  798450       0  798452  798453  798453       0
  798455  798456  798456       0  798458  798459  798459       0  798461  798462
  798462       0  798464  798465  798465       0  798467  798468  798468       0
  798470  798471  798471       0  798473  798474  798474       0  798476  798477
  798477       0  798479  798480  798480       0  798482  798483  798483       0
  798485  798486  798486       0  798488  798489  798489       0  798491  798492
  798492       0  798494  798495  798495       0  798497  798498  798498       0
  798500  798501  798501       0  798503  798504  798504       0  798506  798507
  798507       0  798509  798510  798510       0  798512  798513  798513       0
  798515  798516  798516       0  798518  798519  798519       0  798521  798522
  798522       0  798524  798525  798525       0  798527  798528  798528       0
  798530  798531  798531       0  798533  798534  798534       0  798536  798537
  798537       0  798539  798540  798540       0  798542  798543  798543       0
  798545  798546  798546       0  798548  798549  798549       0  798551  798552
  798552       0  798554  798555  798555       0  798557  798558  798558       0
  798560  798561  798561       0  798563  798564  798564       0  798566  798567
  798567       0  798569  798570  798570       0  798572  798573  798573       0
  798575  798576  798576       0  798578  798579  798579       0  798581  798582
  798582       0  798584  798585  798585       0  798587  798588  798588       0
  798590  798591  798591       0  798593  798594  798594       0  798596  798597
  798597       0  798599  798600  798600       0  798602  798603  798603       0
  798605  798606  798606       0  798608  798609  798609       0  798611  798612
  798612       0  798614  798615  798615       0  798617  798618  798618       0
  798620  798621  798621       0  798623  798624  798624       0  798626  798627
  798627       0  798629  798630  798630       0  798632  798633  798633       0
  798635  798636  798636       0  798638  798639  798639       0  798641  798642
  798642       0  798644  798645  798645       0  798647  798648  798648       0
  798650  798651  798651       0  798653  798654  798654       0  798656  798657
  798657       0  798659  798660  798660       0  798662  798663  798663       0
  798665  798666  798666       0  798668  798669  798669       0  798671  798672
  798672       0  798674  798675  798675       0  798677  798678  798678       0
  798680  798681  798681       0  798683  798684  798684       0  798686  798687
  798687       0  798689  798690  798690       0  798692  798693  798693       0
  798695  798696  798696       0  798698  798699  798699       0  798701  798702
  798702       0  798704  798705  798705       0  798707  798708  798708       0
  798710  798711  798711       0  798713  798714  798714       0  798716  798717
  798717       0  798719  798720  798720       0  798722  798723  798723       0
  798725  798726  798726       0  798728  798729  798729       0  798731  798732
  798732       0  798734  798735  798735       0  798737  798738  798738       0
  798740  798741  798741       0  798743  798744  798744       0  798746  798747
  798747       0  798749  798750  798750       0  798752  798753  798753       0
  798755  798756  798756       0  798758  798759  798759       0  798761  798762
  798762       0  798764  798765  798765       0  798767  798768  798768       0
  798770  798771  798771       0  798773  798774  798774       0  798776  798777
  798777       0  798779  798780  798780       0  798782  798783  798783       0
  798785  798786  798786       0  798788  798789  798789       0  798791  798792
  798792       0  798794  798795  798795       0  798797  798798  798798       0
  798800  798801  798801       0  798803  798804  798804       0  798806  798807
  798807       0  798809  798810  798810       0  798812  798813  798813       0
  798815  798816  798816       0  798818  798819  798819       0  798821  798822
  798822       0  798824  798825  798825       0  798827  798828  798828       0
  798830  798831  798831       0  798833  798834  798834       0  798836  798837
  798837       0  798839  798840  798840       0  798842  798843  798843       0
  798845  798846  798846       0  798848  798849  798849       0  798851  798852
  798852       0  798854  798855  798855       0  798857  798858  798858       0
  798860  798861  798861       0  798863  798864  798864       0  798866  798867
  798867       0  798869  798870  798870       0  798872  798873  798873       0
  798875  798876  798876       0  798878  798879  798879       0  798881  798882
  798882       0  798884  798885  798885       0  798887  798888  798888       0
  798890  798891  798891       0  798893  798894  798894       0  798896  798897
  798897       0  798899  798900  798900       0  798902  798903  798903       0
  798905  798906  798906       0  798908  798909  798909       0  798911  798912
  798912       0  798914  798915  798915       0  798917  798918  798918       0
  798920  798921  798921       0  798923  798924  798924       0  798926  798927
  798927       0  798929  798930  798930       0  798932  798933  798933       0
  798935  798936  798936       0  798938  798939  798939       0  798941  798942
  798942       0  798944  798945  798945       0  798947  798948  798948       0
  798950  798951  798951       0  798953  798954  798954       0  798956  798957
  798957       0  798959  798960  798960       0  798962  798963  798963       0
  798965  798966  798966       0  798968  798969  798969       0  798971  798972
  798972       0  798974  798975  798975       0  798977  798978  798978       0
  798980  798981  798981       0  798983  798984  798984       0  798986  798987
  798987       0  798989  798990  798990       0  798992  798993  798993       0
  798995  798996  798996       0  798998  798999  798999       0  799001  799002
  799002       0  799004  799005  799005       0  799007  799008  799008       0
  799010  799011  799011       0  799013  799014  799014       0  799016  799017
  799017       0  799019  799020  799020       0  799022  799023  799023       0
  799025  799026  799026       0  799028  799029  799029       0  799031  799032
  799032       0  799034  799035  799035       0  799037  799038  799038       0
  799040  799041  799041       0  799043  799044  799044       0  799046  799047
  799047       0  799049  799050  799050       0  799052  799053  799053       0
  799055  799056  799056       0  799058  799059  799059       0  799061  799062
  799062       0  799064  799065  799065       0  799067  799068  799068       0
  799070  799071  799071       0  799073  799074  799074       0  799076  799077
  799077       0  799079  799080  799080       0  799082  799083  799083       0
  799085  799086  799086       0  799088  799089  799089       0  799091  799092
  799092       0  799094  799095  799095       0  799097  799098  799098       0
  799100  799101  799101       0  799103  799104  799104       0  799106  799107
  799107       0  799109  799110  799110       0  799112  799113  799113       0
  799115  799116  799116       0  799118  799119  799119       0  799121  799122
  799122       0  799124  799125  799125       0  799127  799128  799128       0
  799130  799131  799131       0  799133  799134  799134       0  799136  799137
  799137       0  799139  799140  799140       0  799142  799143  799143       0
  799145  799146  799146       0  799148  799149  799149       0  799151  799152
  799152       0  799154  799155  799155       0  799157  799158  799158       0
  799160  799161  799161       0  799163  799164  799164       0  799166  799167
  799167       0  799169  799170  799170       0  799172  799173  799173       0
  799175  799176  799176       0  799178  799179  799179       0  799181  799182
  799182       0  799184  799185  799185       0  799187  799188  799188       0
  799190  799191  799191       0  799193  799194  799194       0  799196  799197
  799197       0  799199  799200  799200       0  799202  799203  799203       0
  799205  799206  799206       0  799208  799209  799209       0  799211  799212
  799212       0  799214  799215  799215       0  799217  799218  799218       0
  799220  799221  799221       0  799223  799224  799224       0  799226  799227
  799227       0  799229  799230  799230       0  799232  799233  799233       0
  799235  799236  799236       0  799238  799239  799239       0  799241  799242
  799242       0  799244  799245  799245       0  799247  799248  799248       0
  799250  799251  799251       0  799253  799254  799254       0  799256  799257
  799257       0  799259  799260  799260       0  799262  799263  799263       0
  799265  799266  799266       0  799268  799269  799269       0  799271  799272
  799272       0  799274  799275  799275       0  799277  799278  799278       0
  799280  799281  799281       0  799283  799284  799284       0  799286  799287
  799287       0  799289  799290  799290       0  799292  799293  799293       0
  799295  799296  799296       0  799298  799299  799299       0  799301  799302
  799302       0  799304  799305  799305       0  799307  799308  799308       0
  799310  799311  799311       0  799313  799314  799314       0  799316  799317
  799317       0  799319  799320  799320       0  799322  799323  799323       0
  799325  799326  799326       0  799328  799329  799329       0  799331  799332
  799332       0  799334  799335  799335       0  799337  799338  799338       0
  799340  799341  799341       0  799343  799344  799344       0  799346  799347
  799347       0  799349  799350  799350       0  799352  799353  799353       0
  799355  799356  799356       0  799358  799359  799359       0  799361  799362
  799362       0  799364  799365  799365       0  799367  799368  799368       0
  799370  799371  799371       0  799373  799374  799374       0  799376  799377
  799377       0  799379  799380  799380       0  799382  799383  799383       0
  799385  799386  799386       0  799388  799389  799389       0  799391  799392
  799392       0  799394  799395  799395       0  799397  799398  799398       0
  799400  799401  799401       0  799403  799404  799404       0  799406  799407
  799407       0  799409  799410  799410       0  799412  799413  799413       0
  799415  799416  799416       0  799418  799419  799419       0  799421  799422
  799422       0  799424  799425  799425       0  799427  799428  799428       0
  799430  799431  799431       0  799433  799434  799434       0  799436  799437
  799437       0  799439  799440  799440       0  799442  799443  799443       0
  799445  799446  799446       0  799448  799449  799449       0  799451  799452
  799452       0  799454  799455  799455       0  799457  799458  799458       0
  799460  799461  799461       0  799463  799464  799464       0  799466  799467
  799467       0  799469  799470  799470       0  799472  799473  799473       0
  799475  799476  799476       0  799478  799479  799479       0  799481  799482
  799482       0  799484  799485  799485       0  799487  799488  799488       0
  799490  799491  799491       0  799493  799494  799494       0  799496  799497
  799497       0  799499  799500  799500       0  799502  799503  799503       0
  799505  799506  799506       0  799508  799509  799509       0  799511  799512
  799512       0  799514  799515  799515       0  799517  799518  799518       0
  799520  799521  799521       0  799523  799524  799524       0  799526  799527
  799527       0  799529  799530  799530       0  799532  799533  799533       0
  799535  799536  799536       0  799538  799539  799539       0  799541  799542
  799542       0  799544  799545  799545       0  799547  799548  799548       0
  799550  799551  799551       0  799553  799554  799554       0  799556  799557
  799557       0  799559  799560  799560       0  799562  799563  799563       0
  799565  799566  799566       0  799568  799569  799569       0  799571  799572
  799572       0  799574  799575  799575       0  799577  799578  799578       0
  799580  799581  799581       0  799583  799584  799584       0  799586  799587
  799587       0  799589  799590  799590       0  799592  799593  799593       0
  799595  799596  799596       0  799598  799599  799599       0  799601  799602
  799602       0  799604  799605  799605       0  799607  799608  799608       0
  799610  799611  799611       0  799613  799614  799614       0  799616  799617
  799617       0  799619  799620  799620       0  799622  799623  799623       0
  799625  799626  799626       0  799628  799629  799629       0  799631  799632
  799632       0  799634  799635  799635       0  799637  799638  799638       0
  799640  799641  799641       0  799643  799644  799644       0  799646  799647
  799647       0  799649  799650  799650       0  799652  799653  799653       0
  799655  799656  799656       0  799658  799659  799659       0  799661  799662
  799662       0  799664  799665  799665       0  799667  799668  799668       0
  799670  799671  799671       0  799673  799674  799674       0  799676  799677
  799677       0  799679  799680  799680       0  799682  799683  799683       0
  799685  799686  799686       0  799688  799689  799689       0  799691  799692
  799692       0  799694  799695  799695       0  799697  799698  799698       0
  799700  799701  799701       0  799703  799704  799704       0  799706  799707
  799707       0  799709  799710  799710       0  799712  799713  799713       0
  799715  799716  799716       0  799718  799719  799719       0  799721  799722
  799722       0  799724  799725  799725       0  799727  799728  799728       0
  799730  799731  799731       0  799733  799734  799734       0  799736  799737
  799737       0  799739  799740  799740       0  799742  799743  799743       0
  799745  799746  799746       0  799748  799749  799749       0  799751  799752
  799752       0  799754  799755  799755       0  799757  799758  799758       0
  799760  799761  799761       0  799763  799764  799764       0  799766  799767
  799767       0  799769  799770  799770       0  799772  799773  799773       0
  799775  799776  799776       0  799778  799779  799779       0  799781  799782
  799782       0  799784  799785  799785       0  799787  799788  799788       0
  799790  799791  799791       0  799793  799794  799794       0  799796  799797
  799797       0  799799  799800  799800       0  799802  799803  799803       0
  799805  799806  799806       0  799808  799809  799809       0  799811  799812
  799812       0  799814  799815  799815       0  799817  799818  799818       0
  799820  799821  799821       0  799823  799824  799824       0  799826  799827
  799827       0  799829  799830  799830       0  799832  799833  799833       0
  799835  799836  799836       0  799838  799839  799839       0  799841  799842
  799842       0  799844  799845  799845       0  799847  799848  799848       0
  799850  799851  799851       0  799853  799854  799854       0  799856  799857
  799857       0  799859  799860  799860       0  799862  799863  799863       0
  799865  799866  799866       0  799868  799869  799869       0  799871  799872
  799872       0  799874  799875  799875       0  799877  799878  799878       0
  799880  799881  799881       0  799883  799884  799884       0  799886  799887
  799887       0  799889  799890  799890       0  799892  799893  799893       0
  799895  799896  799896       0  799898  799899  799899       0  799901  799902
  799902       0  799904  799905  799905       0  799907  799908  799908       0
  799910  799911  799911       0  799913  799914  799914       0  799916  799917
  799917       0  799919  799920  799920       0  799922  799923  799923       0
  799925  799926  799926       0  799928  799929  799929       0  799931  799932
  799932       0  799934  799935  799935       0  799937  799938  799938       0
  799940  799941  799941       0  799943  799944  799944       0  799946  799947
  799947       0  799949  799950  799950       0  799952  799953  799953       0
  799955  799956  799956       0  799958  799959  799959       0  799961  799962
  799962       0  799964  799965  799965       0  799967  799968  799968       0
  799970  799971  799971       0  799973  799974  799974       0  799976  799977
  799977       0  799979  799980  799980       0  799982  799983  799983       0
  799985  799986  799986       0  799988  799989  799989       0  799991  799992
  799992       0  799994  799995  799995       0  799997  799998  799998       0
  800000  800001  800001       0  800003  800004  800004       0  800006  800007
  800007       0  800009  800010  800010       0  800012  800013  800013       0
  800015  800016  800016       0  800018  800019  800019       0  800021  800022
  800022       0  800024  800025  800025       0  800027  800028  800028       0
  800030  800031  800031       0  800033  800034  800034       0  800036  800037
  800037       0  800039  800040  800040       0  800042  800043  800043       0
  800045  800046  800046       0  800048  800049  800049       0  800051  800052
  800052       0  800054  800055  800055       0  800057  800058  800058       0
  800060  800061  800061       0  800063  800064  800064       0  800066  800067
  800067       0  800069  800070  800070       0  800072  800073  800073       0
  800075  800076  800076       0  800078  800079  800079       0  800081  800082
  800082       0  800084  800085  800085       0  800087  800088  800088       0
  800090  800091  800091       0  800093  800094  800094       0  800096  800097
  800097       0  800099  800100  800100       0  800102  800103  800103       0
  800105  800106  800106       0  800108  800109  800109       0  800111  800112
  800112       0  800114  800115  800115       0  800117  800118  800118       0
  800120  800121  800121       0  800123  800124  800124       0  800126  800127
  800127       0  800129  800130  800130       0  800132  800133  800133       0
  800135  800136  800136       0  800138  800139  800139       0  800141  800142
  800142       0  800144  800145  800145       0  800147  800148  800148       0
  800150  800151  800151       0  800153  800154  800154       0  800156  800157
  800157       0  800159  800160  800160       0  800162  800163  800163       0
  800165  800166  800166       0  800168  800169  800169       0  800171  800172
  800172       0  800174  800175  800175       0  800177  800178  800178       0
  800180  800181  800181       0  800183  800184  800184       0  800186  800187
  800187       0  800189  800190  800190       0  800192  800193  800193       0
  800195  800196  800196       0  800198  800199  800199       0  800201  800202
  800202       0  800204  800205  800205       0  800207  800208  800208       0
  800210  800211  800211       0  800213  800214  800214       0  800216  800217
  800217       0  800219  800220  800220       0  800222  800223  800223       0
  800225  800226  800226       0  800228  800229  800229       0  800231  800232
  800232       0  800234  800235  800235       0  800237  800238  800238       0
  800240  800241  800241       0  800243  800244  800244       0  800246  800247
  800247       0  800249  800250  800250       0  800252  800253  800253       0
  800255  800256  800256       0  800258  800259  800259       0  800261  800262
  800262       0  800264  800265  800265       0  800267  800268  800268       0
  800270  800271  800271       0  800273  800274  800274       0  800276  800277
  800277       0  800279  800280  800280       0  800282  800283  800283       0
  800285  800286  800286       0  800288  800289  800289       0  800291  800292
  800292       0  800294  800295  800295       0  800297  800298  800298       0
  800300  800301  800301       0  800303  800304  800304       0  800306  800307
  800307       0  800309  800310  800310       0  800312  800313  800313       0
  800315  800316  800316       0  800318  800319  800319       0  800321  800322
  800322       0  800324  800325  800325       0  800327  800328  800328       0
  800330  800331  800331       0  800333  800334  800334       0  800336  800337
  800337       0  800339  800340  800340       0  800342  800343  800343       0
  800345  800346  800346       0  800348  800349  800349       0  800351  800352
  800352       0  800354  800355  800355       0  800357  800358  800358       0
  800360  800361  800361       0  800363  800364  800364       0  800366  800367
  800367       0  800369  800370  800370       0  800372  800373  800373       0
  800375  800376  800376       0  800378  800379  800379       0  800381  800382
  800382       0  800384  800385  800385       0  800387  800388  800388       0
  800390  800391  800391       0  800393  800394  800394       0  800396  800397
  800397       0  800399  800400  800400       0  800402  800403  800403       0
  800405  800406  800406       0  800408  800409  800409       0  800411  800412
  800412       0  800414  800415  800415       0  800417  800418  800418       0
  800420  800421  800421       0  800423  800424  800424       0  800426  800427
  800427       0  800429  800430  800430       0  800432  800433  800433       0
  800435  800436  800436       0  800438  800439  800439       0  800441  800442
  800442       0  800444  800445  800445       0  800447  800448  800448       0
  800450  800451  800451       0  800453  800454  800454       0  800456  800457
  800457       0  800459  800460  800460       0  800462  800463  800463       0
  800465  800466  800466       0  800468  800469  800469       0  800471  800472
  800472       0  800474  800475  800475       0  800477  800478  800478       0
  800480  800481  800481       0  800483  800484  800484       0  800486  800487
  800487       0  800489  800490  800490       0  800492  800493  800493       0
  800495  800496  800496       0  800498  800499  800499       0  800501  800502
  800502       0  800504  800505  800505       0  800507  800508  800508       0
  800510  800511  800511       0  800513  800514  800514       0  800516  800517
  800517       0  800519  800520  800520       0  800522  800523  800523       0
  800525  800526  800526       0  800528  800529  800529       0  800531  800532
  800532       0  800534  800535  800535       0  800537  800538  800538       0
  800540  800541  800541       0  800543  800544  800544       0  800546  800547
  800547       0  800549  800550  800550       0  800552  800553  800553       0
  800555  800556  800556       0  800558  800559  800559       0  800561  800562
  800562       0  800564  800565  800565       0  800567  800568  800568       0
  800570  800571  800571       0  800573  800574  800574       0  800576  800577
  800577       0  800579  800580  800580       0  800582  800583  800583       0
  800585  800586  800586       0  800588  800589  800589       0  800591  800592
  800592       0  800594  800595  800595       0  800597  800598  800598       0
  800600  800601  800601       0  800603  800604  800604       0  800606  800607
  800607       0  800609  800610  800610       0  800612  800613  800613       0
  800615  800616  800616       0  800618  800619  800619       0  800621  800622
  800622       0  800624  800625  800625       0  800627  800628  800628       0
  800630  800631  800631       0  800633  800634  800634       0  800636  800637
  800637       0  800639  800640  800640       0  800642  800643  800643       0
  800645  800646  800646       0  800648  800649  800649       0  800651  800652
  800652       0  800654  800655  800655       0  800657  800658  800658       0
  800660  800661  800661       0  800663  800664  800664       0  800666  800667
  800667       0  800669  800670  800670       0  800672  800673  800673       0
  800675  800676  800676       0  800678  800679  800679       0  800681  800682
  800682       0  800684  800685  800685       0  800687  800688  800688       0
  800690  800691  800691       0  800693  800694  800694       0  800696  800697
  800697       0  800699  800700  800700       0  800702  800703  800703       0
  800705  800706  800706       0  800708  800709  800709       0  800711  800712
  800712       0  800714  800715  800715       0  800717  800718  800718       0
  800720  800721  800721       0  800723  800724  800724       0  800726  800727
  800727       0  800729  800730  800730       0  800732  800733  800733       0
  800735  800736  800736       0  800738  800739  800739       0  800741  800742
  800742       0  800744  800745  800745       0  800747  800748  800748       0
  800750  800751  800751       0  800753  800754  800754       0  800756  800757
  800757       0  800759  800760  800760       0  800762  800763  800763       0
  800765  800766  800766       0  800768  800769  800769       0  800771  800772
  800772       0  800774  800775  800775       0  800777  800778  800778       0
  800780  800781  800781       0  800783  800784  800784       0  800786  800787
  800787       0  800789  800790  800790       0  800792  800793  800793       0
  800795  800796  800796       0  800798  800799  800799       0  800801  800802
  800802       0  800804  800805  800805       0  800807  800808  800808       0
  800810  800811  800811       0  800813  800814  800814       0  800816  800817
  800817       0  800819  800820  800820       0  800822  800823  800823       0
  800825  800826  800826       0  800828  800829  800829       0  800831  800832
  800832       0  800834  800835  800835       0  800837  800838  800838       0
  800840  800841  800841       0  800843  800844  800844       0  800846  800847
  800847       0  800849  800850  800850       0  800852  800853  800853       0
  800855  800856  800856       0  800858  800859  800859       0  800861  800862
  800862       0  800864  800865  800865       0  800867  800868  800868       0
  800870  800871  800871       0  800873  800874  800874       0  800876  800877
  800877       0  800879  800880  800880       0  800882  800883  800883       0
  800885  800886  800886       0  800888  800889  800889       0  800891  800892
  800892       0  800894  800895  800895       0  800897  800898  800898       0
  800900  800901  800901       0  800903  800904  800904       0  800906  800907
  800907       0  800909  800910  800910       0  800912  800913  800913       0
  800915  800916  800916       0  800918  800919  800919       0  800921  800922
  800922       0  800924  800925  800925       0  800927  800928  800928       0
  800930  800931  800931       0  800933  800934  800934       0  800936  800937
  800937       0  800939  800940  800940       0  800942  800943  800943       0
  800945  800946  800946       0  800948  800949  800949       0  800951  800952
  800952       0  800954  800955  800955       0  800957  800958  800958       0
  800960  800961  800961       0  800963  800964  800964       0  800966  800967
  800967       0  800969  800970  800970       0  800972  800973  800973       0
  800975  800976  800976       0  800978  800979  800979       0  800981  800982
  800982       0  800984  800985  800985       0  800987  800988  800988       0
  800990  800991  800991       0  800993  800994  800994       0  800996  800997
  800997       0  800999  801000  801000       0  801002  801003  801003       0
  801005  801006  801006       0  801008  801009  801009       0  801011  801012
  801012       0  801014  801015  801015       0  801017  801018  801018       0
  801020  801021  801021       0  801023  801024  801024       0  801026  801027
  801027       0  801029  801030  801030       0  801032  801033  801033       0
  801035  801036  801036       0  801038  801039  801039       0  801041  801042
  801042       0  801044  801045  801045       0  801047  801048  801048       0
  801050  801051  801051       0  801053  801054  801054       0  801056  801057
  801057       0  801059  801060  801060       0  801062  801063  801063       0
  801065  801066  801066       0  801068  801069  801069       0  801071  801072
  801072       0  801074  801075  801075       0  801077  801078  801078       0
  801080  801081  801081       0  801083  801084  801084       0  801086  801087
  801087       0  801089  801090  801090       0  801092  801093  801093       0
  801095  801096  801096       0  801098  801099  801099       0  801101  801102
  801102       0  801104  801105  801105       0  801107  801108  801108       0
  801110  801111  801111       0  801113  801114  801114       0  801116  801117
  801117       0  801119  801120  801120       0  801122  801123  801123       0
  801125  801126  801126       0  801128  801129  801129       0  801131  801132
  801132       0  801134  801135  801135       0  801137  801138  801138       0
  801140  801141  801141       0  801143  801144  801144       0  801146  801147
  801147       0  801149  801150  801150       0  801152  801153  801153       0
  801155  801156  801156       0  801158  801159  801159       0  801161  801162
  801162       0  801164  801165  801165       0  801167  801168  801168       0
  801170  801171  801171       0  801173  801174  801174       0  801176  801177
  801177       0  801179  801180  801180       0  801182  801183  801183       0
  801185  801186  801186       0  801188  801189  801189       0  801191  801192
  801192       0  801194  801195  801195       0  801197  801198  801198       0
  801200  801201  801201       0  801203  801204  801204       0  801206  801207
  801207       0  801209  801210  801210       0  801212  801213  801213       0
  801215  801216  801216       0  801218  801219  801219       0  801221  801222
  801222       0  801224  801225  801225       0  801227  801228  801228       0
  801230  801231  801231       0  801233  801234  801234       0  801236  801237
  801237       0  801239  801240  801240       0  801242  801243  801243       0
  801245  801246  801246       0  801248  801249  801249       0  801251  801252
  801252       0  801254  801255  801255       0  801257  801258  801258       0
  801260  801261  801261       0  801263  801264  801264       0  801266  801267
  801267       0  801269  801270  801270       0  801272  801273  801273       0
  801275  801276  801276       0  801278  801279  801279       0  801281  801282
  801282       0  801284  801285  801285       0  801287  801288  801288       0
  801290  801291  801291       0  801293  801294  801294       0  801296  801297
  801297       0  801299  801300  801300       0  801302  801303  801303       0
  801305  801306  801306       0  801308  801309  801309       0  801311  801312
  801312       0  801314  801315  801315       0  801317  801318  801318       0
  801320  801321  801321       0  801323  801324  801324       0  801326  801327
  801327       0  801329  801330  801330       0  801332  801333  801333       0
  801335  801336  801336       0  801338  801339  801339       0  801341  801342
  801342       0  801344  801345  801345       0  801347  801348  801348       0
  801350  801351  801351       0  801353  801354  801354       0  801356  801357
  801357       0  801359  801360  801360       0  801362  801363  801363       0
  801365  801366  801366       0  801368  801369  801369       0  801371  801372
  801372       0  801374  801375  801375       0  801377  801378  801378       0
  801380  801381  801381       0  801383  801384  801384       0  801386  801387
  801387       0  801389  801390  801390       0  801392  801393  801393       0
  801395  801396  801396       0  801398  801399  801399       0  801401  801402
  801402       0  801404  801405  801405       0  801407  801408  801408       0
  801410  801411  801411       0  801413  801414  801414       0  801416  801417
  801417       0  801419  801420  801420       0  801422  801423  801423       0
  801425  801426  801426       0  801428  801429  801429       0  801431  801432
  801432       0  801434  801435  801435       0  801437  801438  801438       0
  801440  801441  801441       0  801443  801444  801444       0  801446  801447
  801447       0  801449  801450  801450       0  801452  801453  801453       0
  801455  801456  801456       0  801458  801459  801459       0  801461  801462
  801462       0  801464  801465  801465       0  801467  801468  801468       0
  801470  801471  801471       0  801473  801474  801474       0  801476  801477
  801477       0  801479  801480  801480       0  801482  801483  801483       0
  801485  801486  801486       0  801488  801489  801489       0  801491  801492
  801492       0  801494  801495  801495       0  801497  801498  801498       0
  801500  801501  801501       0  801503  801504  801504       0  801506  801507
  801507       0  801509  801510  801510       0  801512  801513  801513       0
  801515  801516  801516       0  801518  801519  801519       0  801521  801522
  801522       0  801524  801525  801525       0  801527  801528  801528       0
  801530  801531  801531       0  801533  801534  801534       0  801536  801537
  801537       0  801539  801540  801540       0  801542  801543  801543       0
  801545  801546  801546       0  801548  801549  801549       0  801551  801552
  801552       0  801554  801555  801555       0  801557  801558  801558       0
  801560  801561  801561       0  801563  801564  801564       0  801566  801567
  801567       0  801569  801570  801570       0  801572  801573  801573       0
  801575  801576  801576       0  801578  801579  801579       0  801581  801582
  801582       0  801584  801585  801585       0  801587  801588  801588       0
  801590  801591  801591       0  801593  801594  801594       0  801596  801597
  801597       0  801599  801600  801600       0  801602  801603  801603       0
  801605  801606  801606       0  801608  801609  801609       0  801611  801612
  801612       0  801614  801615  801615       0  801617  801618  801618       0
  801620  801621  801621       0  801623  801624  801624       0  801626  801627
  801627       0  801629  801630  801630       0  801632  801633  801633       0
  801635  801636  801636       0  801638  801639  801639       0  801641  801642
  801642       0  801644  801645  801645       0  801647  801648  801648       0
  801650  801651  801651       0  801653  801654  801654       0  801656  801657
  801657       0  801659  801660  801660       0  801662  801663  801663       0
  801665  801666  801666       0  801668  801669  801669       0  801671  801672
  801672       0  801674  801675  801675       0  801677  801678  801678       0
  801680  801681  801681       0  801683  801684  801684       0  801686  801687
  801687       0  801689  801690  801690       0  801692  801693  801693       0
  801695  801696  801696       0  801698  801699  801699       0  801701  801702
  801702       0  801704  801705  801705       0  801707  801708  801708       0
  801710  801711  801711       0  801713  801714  801714       0  801716  801717
  801717       0  801719  801720  801720       0  801722  801723  801723       0
  801725  801726  801726       0  801728  801729  801729       0  801731  801732
  801732       0  801734  801735  801735       0  801737  801738  801738       0
  801740  801741  801741       0  801743  801744  801744       0  801746  801747
  801747       0  801749  801750  801750       0  801752  801753  801753       0
  801755  801756  801756       0  801758  801759  801759       0  801761  801762
  801762       0  801764  801765  801765       0  801767  801768  801768       0
  801770  801771  801771       0  801773  801774  801774       0  801776  801777
  801777       0  801779  801780  801780       0  801782  801783  801783       0
  801785  801786  801786       0  801788  801789  801789       0  801791  801792
  801792       0  801794  801795  801795       0  801797  801798  801798       0
  801800  801801  801801       0  801803  801804  801804       0  801806  801807
  801807       0  801809  801810  801810       0  801812  801813  801813       0
  801815  801816  801816       0  801818  801819  801819       0  801821  801822
  801822       0  801824  801825  801825       0  801827  801828  801828       0
  801830  801831  801831       0  801833  801834  801834       0  801836  801837
  801837       0  801839  801840  801840       0  801842  801843  801843       0
  801845  801846  801846       0  801848  801849  801849       0  801851  801852
  801852       0  801854  801855  801855       0  801857  801858  801858       0
  801860  801861  801861       0  801863  801864  801864       0  801866  801867
  801867       0  801869  801870  801870       0  801872  801873  801873       0
  801875  801876  801876       0  801878  801879  801879       0  801881  801882
  801882       0  801884  801885  801885       0  801887  801888  801888       0
  801890  801891  801891       0  801893  801894  801894       0  801896  801897
  801897       0  801899  801900  801900       0  801902  801903  801903       0
  801905  801906  801906       0  801908  801909  801909       0  801911  801912
  801912       0  801914  801915  801915       0  801917  801918  801918       0
  801920  801921  801921       0  801923  801924  801924       0  801926  801927
  801927       0  801929  801930  801930       0  801932  801933  801933       0
  801935  801936  801936       0  801938  801939  801939       0  801941  801942
  801942       0  801944  801945  801945       0  801947  801948  801948       0
  801950  801951  801951       0  801953  801954  801954       0  801956  801957
  801957       0  801959  801960  801960       0  801962  801963  801963       0
  801965  801966  801966       0  801968  801969  801969       0  801971  801972
  801972       0  801974  801975  801975       0  801977  801978  801978       0
  801980  801981  801981       0  801983  801984  801984       0  801986  801987
  801987       0  801989  801990  801990       0  801992  801993  801993       0
  801995  801996  801996       0  801998  801999  801999       0  802001  802002
  802002       0  802004  802005  802005       0  802007  802008  802008       0
  802010  802011  802011       0  802013  802014  802014       0  802016  802017
  802017       0  802019  802020  802020       0  802022  802023  802023       0
  802025  802026  802026       0  802028  802029  802029       0  802031  802032
  802032       0  802034  802035  802035       0  802037  802038  802038       0
  802040  802041  802041       0  802043  802044  802044       0  802046  802047
  802047       0  802049  802050  802050       0  802052  802053  802053       0
  802055  802056  802056       0  802058  802059  802059       0  802061  802062
  802062       0  802064  802065  802065       0  802067  802068  802068       0
  802070  802071  802071       0  802073  802074  802074       0  802076  802077
  802077       0  802079  802080  802080       0  802082  802083  802083       0
  802085  802086  802086       0  802088  802089  802089       0  802091  802092
  802092       0  802094  802095  802095       0  802097  802098  802098       0
  802100  802101  802101       0  802103  802104  802104       0  802106  802107
  802107       0  802109  802110  802110       0  802112  802113  802113       0
  802115  802116  802116       0  802118  802119  802119       0  802121  802122
  802122       0  802124  802125  802125       0  802127  802128  802128       0
  802130  802131  802131       0  802133  802134  802134       0  802136  802137
  802137       0  802139  802140  802140       0  802142  802143  802143       0
  802145  802146  802146       0  802148  802149  802149       0  802151  802152
  802152       0  802154  802155  802155       0  802157  802158  802158       0
  802160  802161  802161       0  802163  802164  802164       0  802166  802167
  802167       0  802169  802170  802170       0  802172  802173  802173       0
  802175  802176  802176       0  802178  802179  802179       0  802181  802182
  802182       0  802184  802185  802185       0  802187  802188  802188       0
  802190  802191  802191       0  802193  802194  802194       0  802196  802197
  802197       0  802199  802200  802200       0  802202  802203  802203       0
  802205  802206  802206       0  802208  802209  802209       0  802211  802212
  802212       0  802214  802215  802215       0  802217  802218  802218       0
  802220  802221  802221       0  802223  802224  802224       0  802226  802227
  802227       0  802229  802230  802230       0  802232  802233  802233       0
  802235  802236  802236       0  802238  802239  802239       0  802241  802242
  802242       0  802244  802245  802245       0  802247  802248  802248       0
  802250  802251  802251       0  802253  802254  802254       0  802256  802257
  802257       0  802259  802260  802260       0  802262  802263  802263       0
  802265  802266  802266       0  802268  802269  802269       0  802271  802272
  802272       0  802274  802275  802275       0  802277  802278  802278       0
  802280  802281  802281       0  802283  802284  802284       0  802286  802287
  802287       0  802289  802290  802290       0  802292  802293  802293       0
  802295  802296  802296       0  802298  802299  802299       0  802301  802302
  802302       0  802304  802305  802305       0  802307  802308  802308       0
  802310  802311  802311       0  802313  802314  802314       0  802316  802317
  802317       0  802319  802320  802320       0  802322  802323  802323       0
  802325  802326  802326       0  802328  802329  802329       0  802331  802332
  802332       0  802334  802335  802335       0  802337  802338  802338       0
  802340  802341  802341       0  802343  802344  802344       0  802346  802347
  802347       0  802349  802350  802350       0  802352  802353  802353       0
  802355  802356  802356       0  802358  802359  802359       0  802361  802362
  802362       0  802364  802365  802365       0  802367  802368  802368       0
  802370  802371  802371       0  802373  802374  802374       0  802376  802377
  802377       0  802379  802380  802380       0  802382  802383  802383       0
  802385  802386  802386       0  802388  802389  802389       0  802391  802392
  802392       0  802394  802395  802395       0  802397  802398  802398       0
  802400  802401  802401       0  802403  802404  802404       0  802406  802407
  802407       0  802409  802410  802410       0  802412  802413  802413       0
  802415  802416  802416       0  802418  802419  802419       0  802421  802422
  802422       0  802424  802425  802425       0  802427  802428  802428       0
  802430  802431  802431       0  802433  802434  802434       0  802436  802437
  802437       0  802439  802440  802440       0  802442  802443  802443       0
  802445  802446  802446       0  802448  802449  802449       0  802451  802452
  802452       0  802454  802455  802455       0  802457  802458  802458       0
  802460  802461  802461       0  802463  802464  802464       0  802466  802467
  802467       0  802469  802470  802470       0  802472  802473  802473       0
  802475  802476  802476       0  802478  802479  802479       0  802481  802482
  802482       0  802484  802485  802485       0  802487  802488  802488       0
  802490  802491  802491       0  802493  802494  802494       0  802496  802497
  802497       0  802499  802500  802500       0  802502  802503  802503       0
  802505  802506  802506       0  802508  802509  802509       0  802511  802512
  802512       0  802514  802515  802515       0  802517  802518  802518       0
  802520  802521  802521       0  802523  802524  802524       0  802526  802527
  802527       0  802529  802530  802530       0  802532  802533  802533       0
  802535  802536  802536       0  802538  802539  802539       0  802541  802542
  802542       0  802544  802545  802545       0  802547  802548  802548       0
  802550  802551  802551       0  802553  802554  802554       0  802556  802557
  802557       0  802559  802560  802560       0  802562  802563  802563       0
  802565  802566  802566       0  802568  802569  802569       0  802571  802572
  802572       0  802574  802575  802575       0  802577  802578  802578       0
  802580  802581  802581       0  802583  802584  802584       0  802586  802587
  802587       0  802589  802590  802590       0  802592  802593  802593       0
  802595  802596  802596       0  802598  802599  802599       0  802601  802602
  802602       0  802604  802605  802605       0  802607  802608  802608       0
  802610  802611  802611       0  802613  802614  802614       0  802616  802617
  802617       0  802619  802620  802620       0  802622  802623  802623       0
  802625  802626  802626       0  802628  802629  802629       0  802631  802632
  802632       0  802634  802635  802635       0  802637  802638  802638       0
  802640  802641  802641       0  802643  802644  802644       0  802646  802647
  802647       0  802649  802650  802650       0  802652  802653  802653       0
  802655  802656  802656       0  802658  802659  802659       0  802661  802662
  802662       0  802664  802665  802665       0  802667  802668  802668       0
  802670  802671  802671       0  802673  802674  802674       0  802676  802677
  802677       0  802679  802680  802680       0  802682  802683  802683       0
  802685  802686  802686       0  802688  802689  802689       0  802691  802692
  802692       0  802694  802695  802695       0  802697  802698  802698       0
  802700  802701  802701       0  802703  802704  802704       0  802706  802707
  802707       0  802709  802710  802710       0  802712  802713  802713       0
  802715  802716  802716       0  802718  802719  802719       0  802721  802722
  802722       0  802724  802725  802725       0  802727  802728  802728       0
  802730  802731  802731       0  802733  802734  802734       0  802736  802737
  802737       0  802739  802740  802740       0  802742  802743  802743       0
  802745  802746  802746       0  802748  802749  802749       0  802751  802752
  802752       0  802754  802755  802755       0  802757  802758  802758       0
  802760  802761  802761       0  802763  802764  802764       0  802766  802767
  802767       0  802769  802770  802770       0  802772  802773  802773       0
  802775  802776  802776       0  802778  802779  802779       0  802781  802782
  802782       0  802784  802785  802785       0  802787  802788  802788       0
  802790  802791  802791       0  802793  802794  802794       0  802796  802797
  802797       0  802799  802800  802800       0  802802  802803  802803       0
  802805  802806  802806       0  802808  802809  802809       0  802811  802812
  802812       0  802814  802815  802815       0  802817  802818  802818       0
  802820  802821  802821       0  802823  802824  802824       0  802826  802827
  802827       0  802829  802830  802830       0  802832  802833  802833       0
  802835  802836  802836       0  802838  802839  802839       0  802841  802842
  802842       0  802844  802845  802845       0  802847  802848  802848       0
  802850  802851  802851       0  802853  802854  802854       0  802856  802857
  802857       0  802859  802860  802860       0  802862  802863  802863       0
  802865  802866  802866       0  802868  802869  802869       0  802871  802872
  802872       0  802874  802875  802875       0  802877  802878  802878       0
  802880  802881  802881       0  802883  802884  802884       0  802886  802887
  802887       0  802889  802890  802890       0  802892  802893  802893       0
  802895  802896  802896       0  802898  802899  802899       0  802901  802902
  802902       0  802904  802905  802905       0  802907  802908  802908       0
  802910  802911  802911       0  802913  802914  802914       0  802916  802917
  802917       0  802919  802920  802920       0  802922  802923  802923       0
  802925  802926  802926       0  802928  802929  802929       0  802931  802932
  802932       0  802934  802935  802935       0  802937  802938  802938       0
  802940  802941  802941       0  802943  802944  802944       0  802946  802947
  802947       0  802949  802950  802950       0  802952  802953  802953       0
  802955  802956  802956       0  802958  802959  802959       0  802961  802962
  802962       0  802964  802965  802965       0  802967  802968  802968       0
  802970  802971  802971       0  802973  802974  802974       0  802976  802977
  802977       0  802979  802980  802980       0  802982  802983  802983       0
  802985  802986  802986       0  802988  802989  802989       0  802991  802992
  802992       0  802994  802995  802995       0  802997  802998  802998       0
  803000  803001  803001       0  803003  803004  803004       0  803006  803007
  803007       0  803009  803010  803010       0  803012  803013  803013       0
  803015  803016  803016       0  803018  803019  803019       0  803021  803022
  803022       0  803024  803025  803025       0  803027  803028  803028       0
  803030  803031  803031       0  803033  803034  803034       0  803036  803037
  803037       0  803039  803040  803040       0  803042  803043  803043       0
  803045  803046  803046       0  803048  803049  803049       0  803051  803052
  803052       0  803054  803055  803055       0  803057  803058  803058       0
  803060  803061  803061       0  803063  803064  803064       0  803066  803067
  803067       0  803069  803070  803070       0  803072  803073  803073       0
  803075  803076  803076       0  803078  803079  803079       0  803081  803082
  803082       0  803084  803085  803085       0  803087  803088  803088       0
  803090  803091  803091       0  803093  803094  803094       0  803096  803097
  803097       0  803099  803100  803100       0  803102  803103  803103       0
  803105  803106  803106       0  803108  803109  803109       0  803111  803112
  803112       0  803114  803115  803115       0  803117  803118  803118       0
  803120  803121  803121       0
%FLAG HBOND_ACOEF                                                               
%FORMAT(5E16.8)                                                                 
  0.00000000E+00
%FLAG HBOND_BCOEF                                                               
%FORMAT(5E16.8)                                                                 
  0.00000000E+00
%FLAG HBCUT                                                                     
%FORMAT(5E16.8)                                                                 
  0.00000000E+00
%FLAG AMBER_ATOM_TYPE                                                           
%FORMAT(20a4)                                                                   
N3  H   H   H   CX  HP  CT  HC  HC  HC  C   O   N   H   CX  H1  C8  HC  HC  C8  
HC  HC  C8  HC  HC  C8  HP  HP  N3  H   H   H   C   O   N   H   CX  H1  2C  HC  
HC  CO  O2  O2  C   O   N   H   CX  H1  3C  HC  CT  HC  HC  HC  CT  HC  HC  HC  
C   O   N   H   CX  H1  C8  HC  HC  C8  HC  HC  C8  HC  HC  C8  HP  HP  N3  H   
H   H   C   O   N   H   CX  H1  CT  HC  HC  CA  CA  HA  CA  HA  CA  HA  CA  HA  
CA  HA  C   O   N   H   CX  H1  H1  C   O   N   H   CX  H1  CT  HC  HC  HC  C   
O   N   H   CX  H1  2C  HC  HC  CO  O2  O2  C   O   N   H   CX  H1  CT  HC  HC  
HC  C   O   N   H   CX  H1  C8  HC  HC  C8  HC  HC  C8  H1  H1  N2  H   CA  N2  
H   H   N2  H   H   C   O   N   H   CX  H1  CT  HC  HC  HC  C   O   N   H   CX  
H1  2C  HC  HC  3C  HC  CT  HC  HC  HC  CT  HC  HC  HC  C   O   N   H   CX  H1  
2C  HC  HC  2C  H1  H1  S   CT  H1  H1  H1  C   O   N   H   CX  H1  2C  HC  HC  
3C  HC  CT  HC  HC  HC  CT  HC  HC  HC  C   O   N   H   CX  H1  2C  HC  HC  2C  
HC  HC  C   O   N   H   H   C   O   N   H   CX  H1  H1  C   O   N   H   CX  H1  
3C  HC  CT  HC  HC  HC  CT  HC  HC  HC  C   O   N   H   CX  H1  2C  HC  HC  CO  
O2  O2  C   O   N   H   CX  H1  2C  HC  HC  3C  HC  CT  HC  HC  HC  CT  HC  HC  
HC  C   O   N   H   CX  H1  2C  HC  HC  3C  HC  CT  HC  HC  HC  CT  HC  HC  HC  
C   O   N   H   CX  H1  CT  HC  HC  HC  C   O   N   H   CX  H1  2C  HC  HC  CO  
O2  O2  C   O   N   H   CX  H1  CT  HC  HC  HC  C   O   N   H   CX  H1  3C  HC  
CT  HC  HC  HC  CT  HC  HC  HC  C   O   N   H   CX  H1  CT  HC  HC  HC  C   O   
N   H   CX  H1  3C  HC  CT  HC  HC  HC  CT  HC  HC  HC  C   O   N   H   CX  H1  
3C  H1  CT  HC  HC  HC  OH  HO  C   O   N   H   CX  H1  2C  HC  HC  2C  H1  H1  
S   CT  H1  H1  H1  C   O   N   H   CX  H1  H1  C   O   N   CT  H1  H1  CT  HC  
HC  CT  HC  HC  CX  H1  C   O   N   H   CX  H1  C8  HC  HC  C8  HC  HC  C8  HC  
HC  C8  HP  HP  N3  H   H   H   C   O   N   H   CX  H1  H1  C   O   N   H   CX  
H1  C8  HC  HC  C8  HC  HC  C8  H1  H1  N2  H   CA  N2  H   H   N2  H   H   C   
O   N   H   CX  H1  3C  H1  CT  HC  HC  HC  OH  HO  C   O   N   H   CX  H1  3C  
HC  CT  HC  HC  HC  CT  HC  HC  HC  C   O   N   H   CX  H1  3C  HC  CT  HC  HC  
HC  2C  HC  HC  CT  HC  HC  HC  C   O   N   H   CX  H1  3C  HC  CT  HC  HC  HC  
2C  HC  HC  CT  HC  HC  HC  C   O   N   H   CX  H1  2C  HC  HC  2C  HC  HC  CO  
O2  O2  C   O   N   H   CX  H1  2C  HC  HC  2C  HC  HC  C   O   N   H   H   C   
O   N   H   CX  H1  2C  H1  H1  OH  HO  C   O   N   H   CX  H1  CT  HC  HC  C*  
CW  H4  NA  H   CN  CA  HA  CA  HA  CA  HA  CA  HA  CB  C   O   N   H   CX  H1  
H1  C   O   N   H   CX  H1  2C  H1  H1  OH  HO  C   O   N   CT  H1  H1  CT  HC  
HC  CT  HC  HC  CX  H1  C   O   N   H   CX  H1  C8  HC  HC  C8  HC  HC  C8  HC  
HC  C8  HP  HP  N3  H   H   H   C   O   N   H   CX  H1  3C  HC  CT  HC  HC  HC  
CT  HC  HC  HC  C   O   N   H   CX  H1  3C  H1  CT  HC  HC  HC  OH  HO  C   O   
N   H   CX  H1  C8  HC  HC  C8  HC  HC  C8  HC  HC  C8  HP  HP  N3  H   H   H   
C   O   N   H   CX  H1  2C  HC  HC  CO  O2  O2  C   O   N   H   CX  H1  H1  C   
O   N   H   CX  H1  3C  HC  CT  HC  HC  HC  CT  HC  HC  HC  C   O   N   H   CX  
H1  3C  H1  CT  HC  HC  HC  OH  HO  C   O   N   H   CX  H1  3C  HC  CT  HC  HC  
HC  CT  HC  HC  HC  C   O   N   H   CX  H1  CT  HC  HC  HC  C   O   N   H   CX  
H1  C8  HC  HC  C8  HC  HC  C8  HC  HC  C8  HP  HP  N3  H   H   H   C   O   N   
H   CX  H1  2C  H1  H1  OH  HO  C   O   N   H   CX  H1  3C  HC  CT  HC  HC  HC  
2C  HC  HC  CT  HC  HC  HC  C   O   N   H   CX  H1  2C  HC  HC  CO  O2  O2  C   
O   N   H   CX  H1  2C  HC  HC  3C  HC  CT  HC  HC  HC  CT  HC  HC  HC  C   O   
N   H   CX  H1  C8  HC  HC  C8  HC  HC  C8  HC  HC  C8  HP  HP  N3  H   H   H   
C   O   N   H   CX  H1  2C  HC  HC  CO  O2  O2  C   O   N   H   CX  H1  C8  HC  
HC  C8  HC  HC  C8  HC  HC  C8  HP  HP  N3  H   H   H   C   O   N   H   CX  H1  
CT  HC  HC  CA  CA  HA  CA  HA  C   OH  HO  CA  HA  CA  HA  C   O   N   H   CX  
H1  C8  HC  HC  C8  HC  HC  C8  HC  HC  C8  HP  HP  N3  H   H   H   C   O   N   
H   CX  H1  2C  HC  HC  C   O   N   H   H   C   O   N   H   CX  H1  3C  HC  CT  
HC  HC  HC  2C  HC  HC  CT  HC  HC  HC  C   O   N   H   CX  H1  H1  C   O   N   
H   CX  H1  CT  HC  HC  HC  C   O   N   H   CX  H1  C8  HC  HC  C8  HC  HC  C8  
HC  HC  C8  HP  HP  N3  H   H   H   C   O   N   H   CX  H1  2C  HC  HC  3C  HC  
CT  HC  HC  HC  CT  HC  HC  HC  C   O   N   H   CX  H1  3C  HC  CT  HC  HC  HC  
CT  HC  HC  HC  C   O   N   H   CX  H1  2C  HC  HC  2C  HC  HC  C   O   N   H   
H   C   O   N   H   CX  H1  2C  HC  HC  CO  O2  O2  C   O   N   H   CX  H1  3C  
HC  CT  HC  HC  HC  CT  HC  HC  HC  C   O   N   H   CX  H1  CT  HC  HC  HC  C   
O   N   H   CX  H1  2C  HC  HC  C   O   N   H   H   C   O   N   H   CX  H1  2C  
HC  HC  C   O   N   H   H   C   O   N   H   CX  H1  3C  H1  CT  HC  HC  HC  OH  
HO  C   O   N   H   CX  H1  2C  HC  HC  C   O   N   H   H   C   O   N   H   CX  
H1  2C  HC  HC  2C  HC  HC  CO  O2  O2  C   O   N   H   CX  H1  2C  HC  HC  2C  
HC  HC  CO  O2  O2  C   O   N   H   CX  H1  CT  HC  HC  HC  C   O   N   H   CX  
H1  H1  C   O   N   H   CX  H1  2C  HC  HC  CO  O2  O2  C   O   N   H   CX  H1  
H1  C   O   N   H   CX  H1  3C  H1  CT  HC  HC  HC  OH  HO  C   O   N   H   CX  
H1  3C  H1  CT  HC  HC  HC  OH  HO  C   O   N   H   CX  H1  3C  H1  CT  HC  HC  
HC  OH  HO  C   O   N   H   CX  H1  CT  HC  HC  HC  C   O   N   H   CX  H1  3C  
H1  CT  HC  HC  HC  OH  HO  C   O   N   H   CX  H1  3C  HC  CT  HC  HC  HC  CT  
HC  HC  HC  C   O   N   H   CX  H1  2C  HC  HC  3C  HC  CT  HC  HC  HC  CT  HC  
HC  HC  C   O   N   H   CX  H1  CT  HC  HC  HC  C   O   N   H   CX  H1  C8  HC  
HC  C8  HC  HC  C8  H1  H1  N2  H   CA  N2  H   H   N2  H   H   C   O   N   H   
CX  H1  2C  H1  H1  OH  HO  C   O   N   H   CX  H1  3C  HC  CT  HC  HC  HC  2C  
HC  HC  CT  HC  HC  HC  C   O   N   H   CX  H1  CT  HC  HC  HC  C   O   N   H   
CX  H1  C8  HC  HC  C8  HC  HC  C8  HC  HC  C8  HP  HP  N3  H   H   H   C   O   
N   H   CX  H1  2C  HC  HC  2C  HC  HC  CO  O2  O2  C   O   N   H   CX  H1  H1  
C   O   N   H   CX  H1  CT  HC  HC  CA  CA  HA  CA  HA  CA  HA  CA  HA  CA  HA  
C   O   N   H   CX  H1  2C  HC  HC  2C  HC  HC  CO  O2  O2  C   O   N   H   CX  
H1  C8  HC  HC  C8  HC  HC  C8  HC  HC  C8  HP  HP  N3  H   H   H   C   O   N   
H   CX  H1  3C  HC  CT  HC  HC  HC  2C  HC  HC  CT  HC  HC  HC  C   O   N   H   
CX  H1  2C  H1  H1  OH  HO  C   O   N   H   CX  H1  C8  HC  HC  C8  HC  HC  C8  
HC  HC  C8  HP  HP  N3  H   H   H   C   O   N   H   CX  H1  H1  C   O   N   H   
CX  H1  CT  HC  HC  HC  C   O   N   H   CX  H1  2C  HC  HC  C   O   N   H   H   
C   O   N   CT  H1  H1  CT  HC  HC  CT  HC  HC  CX  H1  C   O   N   H   CX  H1  
3C  HC  CT  HC  HC  HC  CT  HC  HC  HC  C   O   N   H   CX  H1  2C  HC  HC  2C  
HC  HC  CO  O2  O2  C   O   N   H   CX  H1  3C  HC  CT  HC  HC  HC  2C  HC  HC  
CT  HC  HC  HC  C   O   N   H   CX  H1  C8  HC  HC  C8  HC  HC  C8  H1  H1  N2  
H   CA  N2  H   H   N2  H   H   C   O   N   H   CX  H1  C8  HC  HC  C8  HC  HC  
C8  H1  H1  N2  H   CA  N2  H   H   N2  H   H   C   O   N   H   CX  H1  H1  C   
O   N   H   CX  H1  3C  HC  CT  HC  HC  HC  CT  HC  HC  HC  C   O   N   H   CX  
H1  2C  HC  HC  2C  H1  H1  S   CT  H1  H1  H1  C   O   N   H   CX  H1  2C  HC  
HC  3C  HC  CT  HC  HC  HC  CT  HC  HC  HC  C   O   N   H   CX  H1  CT  HC  HC  
HC  C   O   N   H   CX  H1  3C  HC  CT  HC  HC  HC  CT  HC  HC  HC  C   O   N   
H   CX  H1  2C  HC  HC  CO  O2  O2  C   O   N   H   CX  H1  CT  HC  HC  HC  C   
O   N   H   CX  H1  3C  HC  CT  HC  HC  HC  CT  HC  HC  HC  C   O   N   H   CX  
H1  3C  HC  CT  HC  HC  HC  2C  HC  HC  CT  HC  HC  HC  C   O   N   H   CX  H1  
CT  HC  HC  HC  C   O   N   H   CX  H1  2C  HC  HC  2C  HC  HC  CO  O2  O2  C   
O   N   H   CX  H1  2C  HC  HC  3C  HC  CT  HC  HC  HC  CT  HC  HC  HC  C   O   
N   H   CX  H1  C8  HC  HC  C8  HC  HC  C8  HC  HC  C8  HP  HP  N3  H   H   H   
C   O   N   H   CX  H1  C8  HC  HC  C8  HC  HC  C8  HC  HC  C8  HP  HP  N3  H   
H   H   C   O   N   H   CX  H1  2C  HC  HC  2C  HC  HC  C   O   N   H   H   C   
O   N   H   CX  H1  2C  H1  H1  OH  HO  C   O   N   H   CX  H1  C8  HC  HC  C8  
HC  HC  C8  HC  HC  C8  HP  HP  N3  H   H   H   C   O   N   CT  H1  H1  CT  HC  
HC  CT  HC  HC  CX  H1  C   O   N   H   CX  H1  3C  HC  CT  HC  HC  HC  CT  HC  
HC  HC  C   O   N   H   CX  H1  3C  H1  CT  HC  HC  HC  OH  HO  C   O   N   H   
CX  H1  3C  H1  CT  HC  HC  HC  OH  HO  C   O   N   CT  H1  H1  CT  HC  HC  CT  
HC  HC  CX  H1  C   O   N   H   CX  H1  2C  HC  HC  2C  HC  HC  CO  O2  O2  C   
O   N   H   CX  H1  2C  HC  HC  2C  HC  HC  CO  O2  O2  C   O   N   H   CX  H1  
3C  HC  CT  HC  HC  HC  2C  HC  HC  CT  HC  HC  HC  C   O   N   H   CX  H1  CT  
HC  HC  HC  C   O   N   H   CX  H1  2C  HC  HC  2C  HC  HC  C   O   N   H   H   
C   O   N   H   CX  H1  3C  HC  CT  HC  HC  HC  CT  HC  HC  HC  C   O   N   H   
CX  H1  CT  HC  HC  HC  C   O   N   H   CX  H1  3C  H1  CT  HC  HC  HC  OH  HO  
C   O   N   H   CX  H1  3C  HC  CT  HC  HC  HC  2C  HC  HC  CT  HC  HC  HC  C   
O   N   H   CX  H1  2C  H1  H1  OH  HO  C   O   N   H   CX  H1  CT  HC  HC  HC  
C   O   N   H   CX  H1  2C  HC  HC  C   O   N   H   H   C   O   N   H   CX  H1  
H1  C   O   N   H   CX  H1  2C  HC  HC  CO  O2  O2  C   O   N   H   CX  H1  C8  
HC  HC  C8  HC  HC  C8  HC  HC  C8  HP  HP  N3  H   H   H   C   O   N   H   CX  
H1  2C  HC  HC  2C  HC  HC  CO  O2  O2  C   O   N   H   CX  H1  3C  HC  CT  HC  
HC  HC  2C  HC  HC  CT  HC  HC  HC  C   O   N   H   CX  H1  H1  C   O   N   H   
CX  H1  2C  HC  HC  C   O   N   H   H   C   O   N   H   CX  H1  3C  HC  CT  HC  
HC  HC  2C  HC  HC  CT  HC  HC  HC  C   O   N   H   CX  H1  3C  HC  CT  HC  HC  
HC  2C  HC  HC  CT  HC  HC  HC  C   O   N   H   CX  H1  2C  H1  H1  OH  HO  C   
O   N   H   CX  H1  2C  HC  HC  CO  O2  O2  C   O   N   H   CX  H1  CT  HC  HC  
HC  C   O   N   H   CX  H1  2C  HC  HC  2C  H1  H1  S   CT  H1  H1  H1  C   O   
N   H   CX  H1  C8  HC  HC  C8  HC  HC  C8  HC  HC  C8  HP  HP  N3  H   H   H   
C   O   N   H   CX  H1  C8  HC  HC  C8  HC  HC  C8  HC  HC  C8  HP  HP  N3  H   
H   H   C   O   N   H   CX  H1  3C  HC  CT  HC  HC  HC  CT  HC  HC  HC  C   O   
N   H   CX  H1  H1  C   O   N   H   CX  H1  C8  HC  HC  C8  HC  HC  C8  H1  H1  
N2  H   CA  N2  H   H   N2  H   H   C   O   N   H   CX  H1  C8  HC  HC  C8  HC  
HC  C8  HC  HC  C8  HP  HP  N3  H   H   H   C   O   N   H   CX  H1  H1  C   O   
N   H   CX  H1  3C  HC  CT  HC  HC  HC  CT  HC  HC  HC  C   O   N   H   CX  H1  
3C  HC  CT  HC  HC  HC  2C  HC  HC  CT  HC  HC  HC  C   O   N   H   CX  H1  3C  
H1  CT  HC  HC  HC  OH  HO  C   O   N   H   CX  H1  3C  HC  CT  HC  HC  HC  CT  
HC  HC  HC  C   O   N   H   CX  H1  C8  HC  HC  C8  HC  HC  C8  HC  HC  C8  HP  
HP  N3  H   H   H   C   O   N   H   CX  H1  2C  HC  HC  CO  O2  O2  C   O   N   
H   CX  H1  H1  C   O   N   H   CX  H1  C8  HC  HC  C8  HC  HC  C8  HC  HC  C8  
HP  HP  N3  H   H   H   C   O   N   H   CX  H1  3C  H1  CT  HC  HC  HC  OH  HO  
C   O   N   H   CX  H1  2C  HC  HC  3C  HC  CT  HC  HC  HC  CT  HC  HC  HC  C   
O   N   H   CX  H1  2C  HC  HC  C   O   N   H   H   C   O   N   H   CX  H1  2C  
HC  HC  CO  O2  O2  C   O   N   H   CX  H1  2C  HC  HC  2C  HC  HC  CO  O2  O2  
C   O   N   H   CX  H1  2C  HC  HC  3C  HC  CT  HC  HC  HC  CT  HC  HC  HC  C   
O   N   H   CX  H1  2C  HC  HC  2C  HC  HC  CO  O2  O2  C   O   N   H   CX  H1  
3C  HC  CT  HC  HC  HC  2C  HC  HC  CT  HC  HC  HC  C   O   N   H   CX  H1  3C  
HC  CT  HC  HC  HC  2C  HC  HC  CT  HC  HC  HC  C   O   N   H   CX  H1  2C  HC  
HC  2C  HC  HC  CO  O2  O2  C   O   N   H   CX  H1  H1  C   O   N   H   CX  H1  
2C  HC  HC  2C  H1  H1  S   CT  H1  H1  H1  C   O   N   H   CX  H1  C8  HC  HC  
C8  HC  HC  C8  HC  HC  C8  HP  HP  N3  H   H   H   C   O   N   H   CX  H1  CT  
HC  HC  CA  CA  HA  CA  HA  CA  HA  CA  HA  CA  HA  C   O   N   H   CX  H1  2C  
HC  HC  CO  O2  O2  C   O   N   H   CX  H1  C8  HC  HC  C8  HC  HC  C8  H1  H1  
N2  H   CA  N2  H   H   N2  H   H   C   O   N   H   CX  H1  H1  C   O   N   H   
CX  H1  CT  HC  HC  CA  CA  HA  CA  HA  C   OH  HO  CA  HA  CA  HA  C   O   N   
H   CX  H1  3C  HC  CT  HC  HC  HC  2C  HC  HC  CT  HC  HC  HC  C   O   N   H   
CX  H1  2C  H1  H1  OH  HO  C   O   N   CT  H1  H1  CT  HC  HC  CT  HC  HC  CX  
H1  C   O   N   H   CX  H1  CT  HC  HC  CA  CA  HA  CA  HA  C   OH  HO  CA  HA  
CA  HA  C   O   N   H   CX  H1  CT  HC  HC  CA  CA  HA  CA  HA  CA  HA  CA  HA  
CA  HA  C   O   N   H   CX  H1  3C  HC  CT  HC  HC  HC  2C  HC  HC  CT  HC  HC  
HC  C   O   N   H   CX  H1  2C  HC  HC  C   O   N   H   H   C   O   N   H   CX  
H1  3C  H1  CT  HC  HC  HC  OH  HO  C   O   N   H   CX  H1  2C  H1  H1  OH  HO  
C   O   N   H   CX  H1  C8  HC  HC  C8  HC  HC  C8  HC  HC  C8  HP  HP  N3  H   
H   H   C   O   N   H   CX  H1  H1  C   O   N   H   CX  H1  2C  HC  HC  2C  HC  
HC  C   O   N   H   H   C   O   N   H   CX  H1  C8  HC  HC  C8  HC  HC  C8  HC  
HC  C8  HP  HP  N3  H   H   H   C   O   N   H   CX  H1  2C  H1  H1  SH  HS  C   
O   N   H   CX  H1  2C  HC  HC  2C  HC  HC  CO  O2  O2  C   O   N   H   CX  H1  
CT  HC  HC  CA  CA  HA  CA  HA  CA  HA  CA  HA  CA  HA  C   O   N   H   CX  H1  
2C  HC  HC  2C  HC  HC  C   O   N   H   H   C   O   N   H   CX  H1  2C  HC  HC  
CO  O2  O2  C   O   N   H   CX  H1  CT  HC  HC  HC  C   O   N   H   CX  H1  CT  
HC  HC  CA  CA  HA  CA  HA  C   OH  HO  CA  HA  CA  HA  C   O   N   H   CX  H1  
3C  HC  CT  HC  HC  HC  CT  HC  HC  HC  C   O   N   H   CX  H1  2C  HC  HC  3C  
HC  CT  HC  HC  HC  CT  HC  HC  HC  C   O   N   H   CX  H1  2C  HC  HC  3C  HC  
CT  HC  HC  HC  CT  HC  HC  HC  C   O   N   H   CX  H1  2C  H1  H1  OH  HO  C   
O   N   H   CX  H1  2C  HC  HC  2C  HC  HC  CO  O2  O2  C   O   N   H   CX  H1  
C8  HC  HC  C8  HC  HC  C8  HC  HC  C8  HP  HP  N3  H   H   H   C   O   N   H   
CX  H1  C8  HC  HC  C8  HC  HC  C8  HC  HC  C8  HP  HP  N3  H   H   H   C   O   
N   H   CX  H1  3C  HC  CT  HC  HC  HC  2C  HC  HC  CT  HC  HC  HC  C   O   N   
H   CX  H1  2C  H1  H1  OH  HO  C   O   N   H   CX  H1  2C  H1  H1  OH  HO  C   
O   N   H   CX  H1  3C  HC  CT  HC  HC  HC  2C  HC  HC  CT  HC  HC  HC  C   O   
N   H   CX  H1  2C  HC  HC  2C  HC  HC  C   O   N   H   H   C   O   N   H   CX  
H1  2C  H1  H1  OH  HO  C   O   N   H   CX  H1  3C  HC  CT  HC  HC  HC  2C  HC  
HC  CT  HC  HC  HC  C   O   N   H   CX  H1  3C  HC  CT  HC  HC  HC  CT  HC  HC  
HC  C   O   N   CT  H1  H1  CT  HC  HC  CT  HC  HC  CX  H1  C   O   N   H   CX  
H1  CT  HC  HC  HC  C   O   N   H   CX  H1  2C  HC  HC  3C  HC  CT  HC  HC  HC  
CT  HC  HC  HC  C   O   N   H   CX  H1  2C  HC  HC  2C  HC  HC  CO  O2  O2  C   
O   N   H   CX  H1  3C  HC  CT  HC  HC  HC  2C  HC  HC  CT  HC  HC  HC  C   O   
N   H   CX  H1  CT  HC  HC  HC  C   O   N   H   CX  H1  2C  HC  HC  C   O   N   
H   H   C   O   N   H   CX  H1  CT  HC  HC  HC  C   O   N   H   CX  H1  CT  HC  
HC  CC  NB  CR  H5  NA  H   CW  H4  C   O   N   H   CX  H1  C8  HC  HC  C8  HC  
HC  C8  H1  H1  N2  H   CA  N2  H   H   N2  H   H   C   O   N   H   CX  H1  C8  
HC  HC  C8  HC  HC  C8  HC  HC  C8  HP  HP  N3  H   H   H   C   O   N   CT  H1  
H1  CT  HC  HC  CT  HC  HC  CX  H1  C   O   N   H   CX  H1  2C  HC  HC  3C  HC  
CT  HC  HC  HC  CT  HC  HC  HC  C   O   N   H   CX  H1  3C  HC  CT  HC  HC  HC  
CT  HC  HC  HC  C   O   N   H   CX  H1  3C  HC  CT  HC  HC  HC  2C  HC  HC  CT  
HC  HC  HC  C   O   N   H   CX  H1  3C  HC  CT  HC  HC  HC  2C  HC  HC  CT  HC  
HC  HC  C   O   N   H   CX  H1  CT  HC  HC  HC  C   O   N   H   CX  H1  2C  HC  
HC  2C  HC  HC  CO  O2  O2  C   O   N   H   CX  H1  2C  HC  HC  CO  O2  O2  C   
O   N   H   CX  H1  3C  HC  CT  HC  HC  HC  CT  HC  HC  HC  C   O   N   H   CX  
H1  2C  HC  HC  CO  O2  O2  C   O   N   H   CX  H1  H1  C   O   N   H   CX  H1  
2C  HC  HC  2C  HC  HC  CO  O2  O2  C   O   N   H   CX  H1  CT  HC  HC  HC  C   
O   N   H   CX  H1  2C  HC  HC  3C  HC  CT  HC  HC  HC  CT  HC  HC  HC  C   O   
N   H   CX  H1  2C  H1  H1  OH  HO  C   O   N   H   CX  H1  3C  H1  CT  HC  HC  
HC  OH  HO  C   O   N   H   CX  H1  2C  HC  HC  3C  HC  CT  HC  HC  HC  CT  HC  
HC  HC  C   O   N   H   CX  H1  3C  HC  CT  HC  HC  HC  CT  HC  HC  HC  C   O   
N   H   CX  H1  2C  HC  HC  3C  HC  CT  HC  HC  HC  CT  HC  HC  HC  C   O   N   
H   CX  H1  2C  HC  HC  C   O   N   H   H   C   O   N   H   CX  H1  C8  HC  HC  
C8  HC  HC  C8  H1  H1  N2  H   CA  N2  H   H   N2  H   H   C   O   N   H   CX  
H1  2C  HC  HC  3C  HC  CT  HC  HC  HC  CT  HC  HC  HC  C   O   N   H   CX  H1  
C8  HC  HC  C8  HC  HC  C8  HC  HC  C8  HP  HP  N3  H   H   H   C   O   N   H   
CX  H1  3C  HC  CT  HC  HC  HC  CT  HC  HC  HC  C   O   N   H   CX  H1  H1  C   
O   N   H   CX  H1  2C  HC  HC  3C  HC  CT  HC  HC  HC  CT  HC  HC  HC  C   O   
N   H   CX  H1  2C  HC  HC  2C  HC  HC  C   O   N   H   H   C   O   N   H   CX  
H1  3C  HC  CT  HC  HC  HC  CT  HC  HC  HC  C   O   N   H   CX  H1  3C  HC  CT  
HC  HC  HC  CT  HC  HC  HC  C   O   N   H   CX  H1  CT  HC  HC  HC  C   O   N   
H   CX  H1  3C  HC  CT  HC  HC  HC  CT  HC  HC  HC  C   O   N   H   CX  H1  C8  
HC  HC  C8  HC  HC  C8  HC  HC  C8  HP  HP  N3  H   H   H   C   O   N   H   CX  
H1  CT  HC  HC  HC  C   O   N   CT  H1  H1  CT  HC  HC  CT  HC  HC  CX  H1  C   
O   N   H   CX  H1  H1  C   O   N   H   CX  H1  CT  HC  HC  CA  CA  HA  CA  HA  
CA  HA  CA  HA  CA  HA  C   O   N   H   CX  H1  H1  C   O   N   H   CX  H1  2C  
HC  HC  CO  O2  O2  C   O   N   H   CX  H1  2C  HC  HC  C   O   N   H   H   C   
O   N   H   CX  H1  C8  HC  HC  C8  HC  HC  C8  H1  H1  N2  H   CA  N2  H   H   
N2  H   H   C   O   N   H   CX  H1  C8  HC  HC  C8  HC  HC  C8  HC  HC  C8  HP  
HP  N3  H   H   H   C   O   N   H   CX  H1  2C  HC  HC  C   O   N   H   H   C   
O   N   H   CX  H1  2C  HC  HC  2C  HC  HC  C   O   N   H   H   C   O   N   H   
CX  H1  2C  HC  HC  3C  HC  CT  HC  HC  HC  CT  HC  HC  HC  C   O   N   H   CX  
H1  C8  HC  HC  C8  HC  HC  C8  HC  HC  C8  HP  HP  N3  H   H   H   C   O   N   
H   CX  H1  2C  HC  HC  CO  O2  O2  C   O   N   H   CX  H1  2C  HC  HC  2C  H1  
H1  S   CT  H1  H1  H1  C   O   N   H   CX  H1  CT  HC  HC  HC  C   O   N   H   
CX  H1  3C  HC  CT  HC  HC  HC  2C  HC  HC  CT  HC  HC  HC  C   O   N   H   CX  
H1  CT  HC  HC  HC  C   O   N   H   CX  H1  3C  H1  CT  HC  HC  HC  OH  HO  C   
O   N   H   CX  H1  H1  C   O   N   H   CX  H1  H1  C   O   N   H   CX  H1  CT  
HC  HC  HC  C   O   N   H   CX  H1  3C  HC  CT  HC  HC  HC  CT  HC  HC  HC  C   
O   N   H   CX  H1  CT  HC  HC  CA  CA  HA  CA  HA  CA  HA  CA  HA  CA  HA  C   
O   N   H   CX  H1  H1  C   O   N   H   CX  H1  2C  HC  HC  2C  HC  HC  CO  O2  
O2  C   O   N   H   CX  H1  2C  HC  HC  2C  HC  HC  CO  O2  O2  C   O   N   H   
CX  H1  H1  C   O   N   H   CX  H1  2C  HC  HC  3C  HC  CT  HC  HC  HC  CT  HC  
HC  HC  C   O   N   H   CX  H1  3C  H1  CT  HC  HC  HC  OH  HO  C   O   N   H   
CX  H1  2C  HC  HC  3C  HC  CT  HC  HC  HC  CT  HC  HC  HC  C   O   N   H   CX  
H1  2C  HC  HC  C   O   N   H   H   C   O   N   H   CX  H1  2C  HC  HC  3C  HC  
CT  HC  HC  HC  CT  HC  HC  HC  C   O   N   H   CX  H1  2C  HC  HC  2C  HC  HC  
CO  O2  O2  C   O   N   H   CX  H1  2C  HC  HC  CO  O2  O2  C   O   N   H   CX  
H1  3C  HC  CT  HC  HC  HC  CT  HC  HC  HC  C   O   N   H   CX  H1  2C  HC  HC  
2C  HC  HC  C   O   N   H   H   C   O   N   CT  H1  H1  CT  HC  HC  CT  HC  HC  
CX  H1  C   O   N   H   CX  H1  CT  HC  HC  CC  NB  CR  H5  NA  H   CW  H4  C   
O   N   H   CX  H1  2C  HC  HC  CO  O2  O2  C   O   N   H   CX  H1  2C  HC  HC  
3C  HC  CT  HC  HC  HC  CT  HC  HC  HC  C   O   N   H   CX  H1  H1  C   O   N   
H   CX  H1  C8  HC  HC  C8  HC  HC  C8  HC  HC  C8  HP  HP  N3  H   H   H   C   
O   N   H   CX  H1  3C  HC  CT  HC  HC  HC  CT  HC  HC  HC  C   O   N   H   CX  
H1  H1  C   O   N   H   CX  H1  2C  HC  HC  2C  HC  HC  CO  O2  O2  C   O   N   
H   CX  H1  3C  HC  CT  HC  HC  HC  CT  HC  HC  HC  C   O   N   H   CX  H1  3C  
HC  CT  HC  HC  HC  2C  HC  HC  CT  HC  HC  HC  C   O   N   H   CX  H1  3C  HC  
CT  HC  HC  HC  CT  HC  HC  HC  C   O   N   H   CX  H1  3C  H1  CT  HC  HC  HC  
OH  HO  C   O   N   H   CX  H1  C8  HC  HC  C8  HC  HC  C8  HC  HC  C8  HP  HP  
N3  H   H   H   C   O   N   H   CX  H1  2C  HC  HC  CO  O2  O2  C   O   N   H   
CX  H1  2C  HC  HC  CO  O2  O2  C   O   N   H   CX  H1  CT  HC  HC  HC  C   O   
N   H   CX  H1  2C  HC  HC  2C  H1  H1  S   CT  H1  H1  H1  C   O   N   H   CX  
H1  2C  HC  HC  3C  HC  CT  HC  HC  HC  CT  HC  HC  HC  C   O   N   H   CX  H1  
2C  HC  HC  3C  HC  CT  HC  HC  HC  CT  HC  HC  HC  C   O   N   H   CX  H1  C8  
HC  HC  C8  HC  HC  C8  HC  HC  C8  HP  HP  N3  H   H   H   C   O   N   H   CX  
H1  H1  C   O   N   H   CX  H1  C8  HC  HC  C8  HC  HC  C8  HC  HC  C8  HP  HP  
N3  H   H   H   C   O   N   H   CX  H1  H1  C   O   N   H   CX  H1  2C  HC  HC  
CO  O2  O2  C   O   N   H   CX  H1  C8  HC  HC  C8  HC  HC  C8  HC  HC  C8  HP  
HP  N3  H   H   H   C   O   N   H   CX  H1  CT  HC  HC  HC  C   O   N   H   CX  
H1  2C  HC  HC  2C  HC  HC  C   O   N   H   H   C   O   N   H   CX  H1  3C  HC  
CT  HC  HC  HC  2C  HC  HC  CT  HC  HC  HC  C   O   N   H   CX  H1  2C  HC  HC  
2C  HC  HC  CO  O2  O2  C   O   N   H   CX  H1  C8  HC  HC  C8  HC  HC  C8  HC  
HC  C8  HP  HP  N3  H   H   H   C   O   N   H   CX  H1  C8  HC  HC  C8  HC  HC  
C8  H1  H1  N2  H   CA  N2  H   H   N2  H   H   C   O   N   H   CX  H1  3C  HC  
CT  HC  HC  HC  2C  HC  HC  CT  HC  HC  HC  C   O   N   H   CX  H1  2C  HC  HC  
2C  HC  HC  C   O   N   H   H   C   O   N   H   CX  H1  2C  HC  HC  2C  HC  HC  
CO  O2  O2  C   O   N   H   CX  H1  3C  HC  CT  HC  HC  HC  2C  HC  HC  CT  HC  
HC  HC  C   O   N   H   CX  H1  3C  HC  CT  HC  HC  HC  2C  HC  HC  CT  HC  HC  
HC  C   O   N   H   CX  H1  2C  HC  HC  2C  HC  HC  CO  O2  O2  C   O   N   H   
CX  H1  2C  HC  HC  2C  HC  HC  C   O   N   H   H   C   O   N   H   CX  H1  2C  
HC  HC  3C  HC  CT  HC  HC  HC  CT  HC  HC  HC  C   O   N   H   CX  H1  2C  HC  
HC  CO  O2  O2  C   O   N   H   CX  H1  3C  HC  CT  HC  HC  HC  CT  HC  HC  HC  
C   O   N   H   CX  H1  3C  H1  CT  HC  HC  HC  OH  HO  C   O   N   H   CX  H1  
3C  H1  CT  HC  HC  HC  OH  HO  C   O   N   H   CX  H1  2C  H1  H1  OH  HO  C   
O   N   H   CX  H1  2C  HC  HC  2C  HC  HC  CO  O2  O2  C   O   N   H   CX  H1  
CT  HC  HC  CA  CA  HA  CA  HA  C   OH  HO  CA  HA  CA  HA  C   O   N   H   CX  
H1  2C  HC  HC  2C  HC  HC  CO  O2  O2  C   O   N   H   CX  H1  C8  HC  HC  C8  
HC  HC  C8  HC  HC  C8  HP  HP  N3  H   H   H   C   O   N   H   CX  H1  2C  HC  
HC  2C  HC  HC  CO  O2  O2  C   O   N   H   CX  H1  C8  HC  HC  C8  HC  HC  C8  
HC  HC  C8  HP  HP  N3  H   H   H   C   O   N   H   CX  H1  2C  HC  HC  3C  HC  
CT  HC  HC  HC  CT  HC  HC  HC  C   O   N   H   CX  H1  2C  HC  HC  C   O   N   
H   H   C   O   N   H   CX  H1  2C  HC  HC  2C  HC  HC  CO  O2  O2  C   O   N   
H   CX  H1  C8  HC  HC  C8  HC  HC  C8  H1  H1  N2  H   CA  N2  H   H   N2  H   
H   C   O   N   H   CX  H1  2C  HC  HC  3C  HC  CT  HC  HC  HC  CT  HC  HC  HC  
C   O   N   H   CX  H1  CT  HC  HC  HC  C   O   N   H   CX  H1  C8  HC  HC  C8  
HC  HC  C8  HC  HC  C8  HP  HP  N3  H   H   H   C   O   N   H   CX  H1  2C  HC  
HC  3C  HC  CT  HC  HC  HC  CT  HC  HC  HC  C   O   N   H   CX  H1  2C  H1  H1  
OH  HO  C   O   N   H   CX  H1  2C  HC  HC  CO  O2  O2  C   O   N   H   CX  H1  
H1  C   O   N   H   CX  H1  3C  HC  CT  HC  HC  HC  CT  HC  HC  HC  C   O   N   
H   CX  H1  CT  HC  HC  HC  C   O   N   H   CX  H1  3C  HC  CT  HC  HC  HC  CT  
HC  HC  HC  C   O   N   H   CX  H1  2C  HC  HC  3C  HC  CT  HC  HC  HC  CT  HC  
HC  HC  C   O   N   H   CX  H1  C8  HC  HC  C8  HC  HC  C8  HC  HC  C8  HP  HP  
N3  H   H   H   C   O   N   H   CX  H1  3C  HC  CT  HC  HC  HC  CT  HC  HC  HC  
C   O   N   H   CX  H1  H1  C   O   N   H   CX  H1  H1  C   O   N   H   CX  H1  
3C  H1  CT  HC  HC  HC  OH  HO  C   O   N   H   CX  H1  2C  H1  H1  OH  HO  C   
O   N   H   CX  H1  2C  HC  HC  CO  O2  O2  C   O   N   H   CX  H1  3C  HC  CT  
HC  HC  HC  CT  HC  HC  HC  C   O   N   H   CX  H1  2C  HC  HC  2C  HC  HC  CO  
O2  O2  C   O   N   H   CX  H1  3C  HC  CT  HC  HC  HC  CT  HC  HC  HC  C   O   
N   H   CX  H1  2C  HC  HC  C   O   N   H   H   C   O   N   H   CX  H1  2C  HC  
HC  2C  HC  HC  CO  O2  O2  C   O   N   H   CX  H1  C8  HC  HC  C8  HC  HC  C8  
HC  HC  C8  HP  HP  N3  H   H   H   C   O   N   H   CX  H1  C8  HC  HC  C8  HC  
HC  C8  HC  HC  C8  HP  HP  N3  H   H   H   C   O   N   H   CX  H1  2C  HC  HC  
CO  O2  O2  C   O   N   H   CX  H1  C8  HC  HC  C8  HC  HC  C8  H1  H1  N2  H   
CA  N2  H   H   N2  H   H   C   O   N   H   CX  H1  3C  HC  CT  HC  HC  HC  CT  
HC  HC  HC  C   O   N   H   CX  H1  3C  H1  CT  HC  HC  HC  OH  HO  C   O   N   
H   CX  H1  2C  HC  HC  CO  O2  O2  C   O   N   H   CX  H1  CT  HC  HC  HC  C   
O   N   H   CX  H1  2C  HC  HC  3C  HC  CT  HC  HC  HC  CT  HC  HC  HC  C   O   
N   H   CX  H1  2C  HC  HC  C   O   N   H   H   C   O   N   H   CX  H1  CT  HC  
HC  HC  C   O   N   H   CX  H1  3C  H1  CT  HC  HC  HC  OH  HO  C   O   N   H   
CX  H1  C8  HC  HC  C8  HC  HC  C8  H1  H1  N2  H   CA  N2  H   H   N2  H   H   
C   O   N   H   CX  H1  CT  HC  HC  HC  C   O   N   H   CX  H1  CT  HC  HC  HC  
C   O   N   H   CX  H1  3C  HC  CT  HC  HC  HC  CT  HC  HC  HC  C   O   N   H   
CX  H1  2C  HC  HC  2C  HC  HC  CO  O2  O2  C   O   N   H   CX  H1  2C  HC  HC  
2C  HC  HC  CO  O2  O2  C   O   N   H   CX  H1  H1  C   O   N   H   CX  H1  3C  
HC  CT  HC  HC  HC  2C  HC  HC  CT  HC  HC  HC  C   O   N   H   CX  H1  3C  HC  
CT  HC  HC  HC  CT  HC  HC  HC  C   O   N   H   CX  H1  2C  HC  HC  3C  HC  CT  
HC  HC  HC  CT  HC  HC  HC  C   O   N   H   CX  H1  H1  C   O   N   H   CX  H1  
H1  C   O   N   H   CX  H1  H1  C   O   N   H   CX  H1  2C  H1  H1  SH  HS  C   
O   N   H   CX  H1  CT  HC  HC  HC  C   O   N   H   CX  H1  2C  HC  HC  3C  HC  
CT  HC  HC  HC  CT  HC  HC  HC  C   O   N   H   CX  H1  2C  HC  HC  3C  HC  CT  
HC  HC  HC  CT  HC  HC  HC  C   O   N   H   CX  H1  C8  HC  HC  C8  HC  HC  C8  
H1  H1  N2  H   CA  N2  H   H   N2  H   H   C   O   N   H   CX  H1  2C  H1  H1  
SH  HS  C   O   N   H   CX  H1  3C  HC  CT  HC  HC  HC  2C  HC  HC  CT  HC  HC  
HC  C   O   N   CT  H1  H1  CT  HC  HC  CT  HC  HC  CX  H1  C   O   N   H   CX  
H1  CT  HC  HC  HC  C   O   N   H   CX  H1  2C  HC  HC  3C  HC  CT  HC  HC  HC  
CT  HC  HC  HC  C   O   N   H   CX  H1  2C  HC  HC  CO  O2  O2  C   O   N   H   
CX  H1  2C  H1  H1  OH  HO  C   O   N   H   CX  H1  2C  HC  HC  3C  HC  CT  HC  
HC  HC  CT  HC  HC  HC  C   O   N   H   CX  H1  3C  H1  CT  HC  HC  HC  OH  HO  
C   O   N   CT  H1  H1  CT  HC  HC  CT  HC  HC  CX  H1  C   O   N   H   CX  H1  
CT  HC  HC  HC  C   O   N   H   CX  H1  2C  HC  HC  C   O   N   H   H   C   O   
N   H   CX  H1  2C  HC  HC  2C  HC  HC  CO  O2  O2  C   O   N   H   CX  H1  2C  
HC  HC  CO  O2  O2  C   O   N   H   CX  H1  2C  HC  HC  2C  HC  HC  C   O   N   
H   H   C   O   N   H   CX  H1  C8  HC  HC  C8  HC  HC  C8  HC  HC  C8  HP  HP  
N3  H   H   H   C   O   N   H   CX  H1  3C  HC  CT  HC  HC  HC  2C  HC  HC  CT  
HC  HC  HC  C   O   N   H   CX  H1  H1  C   O   N   H   CX  H1  3C  HC  CT  HC  
HC  HC  2C  HC  HC  CT  HC  HC  HC  C   O   N   H   CX  H1  2C  HC  HC  2C  HC  
HC  CO  O2  O2  C   O   N   H   CX  H1  3C  HC  CT  HC  HC  HC  2C  HC  HC  CT  
HC  HC  HC  C   O   N   H   CX  H1  3C  HC  CT  HC  HC  HC  2C  HC  HC  CT  HC  
HC  HC  C   O   N   H   CX  H1  C8  HC  HC  C8  HC  HC  C8  HC  HC  C8  HP  HP  
N3  H   H   H   C   O   N   H   CX  H1  C8  HC  HC  C8  HC  HC  C8  H1  H1  N2  
H   CA  N2  H   H   N2  H   H   C   O   N   H   CX  H1  3C  H1  CT  HC  HC  HC  
OH  HO  C   O   N   H   CX  H1  2C  HC  HC  3C  HC  CT  HC  HC  HC  CT  HC  HC  
HC  C   O   N   H   CX  H1  C8  HC  HC  C8  HC  HC  C8  HC  HC  C8  HP  HP  N3  
H   H   H   C   O   N   H   CX  H1  3C  HC  CT  HC  HC  HC  2C  HC  HC  CT  HC  
HC  HC  C   O   N   CT  H1  H1  CT  HC  HC  CT  HC  HC  CX  H1  C   O   N   H   
CX  H1  CT  HC  HC  HC  C   O   N   H   CX  H1  2C  HC  HC  2C  H1  H1  S   CT  
H1  H1  H1  C   O   N   H   CX  H1  3C  H1  CT  HC  HC  HC  OH  HO  C   O   N   
H   CX  H1  3C  HC  CT  HC  HC  HC  2C  HC  HC  CT  HC  HC  HC  C   O   N   H   
CX  H1  CT  HC  HC  HC  C   O   N   H   CX  H1  C8  HC  HC  C8  HC  HC  C8  HC  
HC  C8  HP  HP  N3  H   H   H   C   O   N   H   CX  H1  2C  HC  HC  C   O   N   
H   H   C   O   N   H   CX  H1  CT  HC  HC  HC  C   O   N   H   CX  H1  H1  C   
O   N   H   CX  H1  3C  HC  CT  HC  HC  HC  CT  HC  HC  HC  C   O   N   H   CX  
H1  2C  HC  HC  2C  HC  HC  CO  O2  O2  C   O   N   H   CX  H1  H1  C   O   N   
H   CX  H1  2C  H1  H1  OH  HO  C   O   N   H   CX  H1  2C  HC  HC  3C  HC  CT  
HC  HC  HC  CT  HC  HC  HC  C   O   N   H   CX  H1  3C  HC  CT  HC  HC  HC  2C  
HC  HC  CT  HC  HC  HC  C   O   N   H   CX  H1  3C  HC  CT  HC  HC  HC  CT  HC  
HC  HC  C   O   N   H   CX  H1  2C  HC  HC  2C  HC  HC  CO  O2  O2  C   O   N   
H   CX  H1  C8  HC  HC  C8  HC  HC  C8  HC  HC  C8  HP  HP  N3  H   H   H   C   
O   N   H   CX  H1  3C  HC  CT  HC  HC  HC  2C  HC  HC  CT  HC  HC  HC  C   O   
N   H   CX  H1  2C  HC  HC  2C  H1  H1  S   CT  H1  H1  H1  C   O   N   H   CX  
H1  2C  HC  HC  2C  HC  HC  C   O   N   H   H   C   O   N   H   CX  H1  2C  H1  
H1  OH  HO  C   O   N   H   CX  H1  2C  H1  H1  OH  HO  C   O   N   H   CX  H1  
2C  H1  H1  OH  HO  C   O   N   H   CX  H1  2C  HC  HC  2C  HC  HC  CO  O2  O2  
C   O   N   H   CX  H1  3C  HC  CT  HC  HC  HC  CT  HC  HC  HC  C   O   N   H   
CX  H1  H1  C   O   N   H   CX  H1  CT  HC  HC  CA  CA  HA  CA  HA  C   OH  HO  
CA  HA  CA  HA  C   O   N   H   CX  H1  2C  HC  HC  CO  O2  O2  C   O   N   H   
CX  H1  CT  HC  HC  HC  C   O   N   H   CX  H1  2C  HC  HC  2C  H1  H1  S   CT  
H1  H1  H1  C   O   N   H   CX  H1  CT  HC  HC  HC  C   O   N   H   CX  H1  H1  
C   O   N   H   CX  H1  2C  HC  HC  CO  O2  O2  C   O   N   H   CX  H1  CT  HC  
HC  CA  CA  HA  CA  HA  CA  HA  CA  HA  CA  HA  C   O   N   H   CX  H1  3C  HC  
CT  HC  HC  HC  CT  HC  HC  HC  C   O   N   H   CX  H1  2C  HC  HC  C   O   N   
H   H   C   O   N   H   CX  H1  2C  HC  HC  2C  H1  H1  S   CT  H1  H1  H1  C   
O   N   H   CX  H1  3C  HC  CT  HC  HC  HC  CT  HC  HC  HC  C   O   N   H   CX  
H1  2C  HC  HC  2C  HC  HC  CO  O2  O2  C   O   N   H   CX  H1  C8  HC  HC  C8  
HC  HC  C8  HC  HC  C8  HP  HP  N3  H   H   H   C   O   N   H   CX  H1  H1  C   
O   N   H   CX  H1  3C  HC  CT  HC  HC  HC  2C  HC  HC  CT  HC  HC  HC  C   O   
N   H   CX  H1  3C  HC  CT  HC  HC  HC  2C  HC  HC  CT  HC  HC  HC  C   O   N   
H   CX  H1  2C  HC  HC  CO  O2  O2  C   O   N   CT  H1  H1  CT  HC  HC  CT  HC  
HC  CX  H1  C   O   N   H   CX  H1  3C  H1  CT  HC  HC  HC  OH  HO  C   O   N   
H   CX  H1  C8  HC  HC  C8  HC  HC  C8  HC  HC  C8  HP  HP  N3  H   H   H   C   
O   N   H   CX  H1  3C  HC  CT  HC  HC  HC  CT  HC  HC  HC  C   O   N   H   CX  
H1  3C  HC  CT  HC  HC  HC  CT  HC  HC  HC  C   O   N   H   CX  H1  C8  HC  HC  
C8  HC  HC  C8  H1  H1  N2  H   CA  N2  H   H   N2  H   H   C   O   N   H   CX  
H1  3C  H1  CT  HC  HC  HC  OH  HO  C   O   N   H   CX  H1  CT  HC  HC  HC  C   
O   N   H   CX  H1  2C  HC  HC  3C  HC  CT  HC  HC  HC  CT  HC  HC  HC  C   O   
N   H   CX  H1  2C  HC  HC  3C  HC  CT  HC  HC  HC  CT  HC  HC  HC  C   O   N   
H   CX  H1  2C  HC  HC  CO  O2  O2  C   O   N   H   CX  H1  CT  HC  HC  HC  C   
O   N   H   CX  H1  CT  HC  HC  HC  C   O   N   H   CX  H1  H1  C   O   N   H   
CX  H1  3C  HC  CT  HC  HC  HC  CT  HC  HC  HC  C   O   N   H   CX  H1  CT  HC  
HC  HC  C   O   N   H   CX  H1  2C  H1  H1  OH  HO  C   O   N   H   CX  H1  2C  
HC  HC  3C  HC  CT  HC  HC  HC  CT  HC  HC  HC  C   O   N   H   CX  H1  2C  HC  
HC  3C  HC  CT  HC  HC  HC  CT  HC  HC  HC  C   O   N   H   CX  H1  3C  H1  CT  
HC  HC  HC  OH  HO  C   O   N   H   CX  H1  3C  H1  CT  HC  HC  HC  OH  HO  C   
O   N   H   CX  H1  CT  HC  HC  HC  C   O   N   H   CX  H1  2C  HC  HC  2C  HC  
HC  CO  O2  O2  C   O   N   H   CX  H1  3C  HC  CT  HC  HC  HC  CT  HC  HC  HC  
C   O   N   H   CX  H1  3C  HC  CT  HC  HC  HC  CT  HC  HC  HC  C   O   N   H   
CX  H1  3C  HC  CT  HC  HC  HC  CT  HC  HC  HC  C   O   N   H   CX  H1  3C  H1  
CT  HC  HC  HC  OH  HO  C   O   N   H   CX  H1  2C  HC  HC  2C  HC  HC  CO  O2  
O2  C   O   N   H   CX  H1  3C  HC  CT  HC  HC  HC  2C  HC  HC  CT  HC  HC  HC  
C   O   N   CT  H1  H1  CT  HC  HC  CT  HC  HC  CX  H1  C   O   N   H   CX  H1  
C8  HC  HC  C8  HC  HC  C8  HC  HC  C8  HP  HP  N3  H   H   H   C   O   N   H   
CX  H1  2C  HC  HC  2C  HC  HC  CO  O2  O2  C   O2  O2  O3  P   O3  O3  OS  P   
O2  O2  OS  P   O2  O2  OS  CT  H1  H1  CT  H1  OS  CT  H2  N*  CK  H5  NB  CB  
CA  N2  H   H   NC  CQ  H5  NC  CB  CT  H1  OH  HO  CT  H1  OH  HO  MG  K+  N3  
H   H   H   CX  HP  CT  HC  HC  HC  C   O   N   H   CX  H1  C8  HC  HC  C8  HC  
HC  C8  HC  HC  C8  HP  HP  N3  H   H   H   C   O   N   H   CX  H1  2C  HC  HC  
CO  O2  O2  C   O   N   H   CX  H1  3C  HC  CT  HC  HC  HC  CT  HC  HC  HC  C   
O   N   H   CX  H1  C8  HC  HC  C8  HC  HC  C8  HC  HC  C8  HP  HP  N3  H   H   
H   C   O   N   H   CX  H1  CT  HC  HC  CA  CA  HA  CA  HA  CA  HA  CA  HA  CA  
HA  C   O   N   H   CX  H1  H1  C   O   N   H   CX  H1  CT  HC  HC  HC  C   O   
N   H   CX  H1  2C  HC  HC  CO  O2  O2  C   O   N   H   CX  H1  CT  HC  HC  HC  
C   O   N   H   CX  H1  C8  HC  HC  C8  HC  HC  C8  H1  H1  N2  H   CA  N2  H   
H   N2  H   H   C   O   N   H   CX  H1  CT  HC  HC  HC  C   O   N   H   CX  H1  
2C  HC  HC  3C  HC  CT  HC  HC  HC  CT  HC  HC  HC  C   O   N   H   CX  H1  2C  
HC  HC  2C  H1  H1  S   CT  H1  H1  H1  C   O   N   H   CX  H1  2C  HC  HC  3C  
HC  CT  HC  HC  HC  CT  HC  HC  HC  C   O   N   H   CX  H1  2C  HC  HC  2C  HC  
HC  C   O   N   H   H   C   O   N   H   CX  H1  H1  C   O   N   H   CX  H1  3C  
HC  CT  HC  HC  HC  CT  HC  HC  HC  C   O   N   H   CX  H1  2C  HC  HC  CO  O2  
O2  C   O   N   H   CX  H1  2C  HC  HC  3C  HC  CT  HC  HC  HC  CT  HC  HC  HC  
C   O   N   H   CX  H1  2C  HC  HC  3C  HC  CT  HC  HC  HC  CT  HC  HC  HC  C   
O   N   H   CX  H1  CT  HC  HC  HC  C   O   N   H   CX  H1  2C  HC  HC  CO  O2  
O2  C   O   N   H   CX  H1  CT  HC  HC  HC  C   O   N   H   CX  H1  3C  HC  CT  
HC  HC  HC  CT  HC  HC  HC  C   O   N   H   CX  H1  CT  HC  HC  HC  C   O   N   
H   CX  H1  3C  HC  CT  HC  HC  HC  CT  HC  HC  HC  C   O   N   H   CX  H1  3C  
H1  CT  HC  HC  HC  OH  HO  C   O   N   H   CX  H1  2C  HC  HC  2C  H1  H1  S   
CT  H1  H1  H1  C   O   N   H   CX  H1  H1  C   O   N   CT  H1  H1  CT  HC  HC  
CT  HC  HC  CX  H1  C   O   N   H   CX  H1  C8  HC  HC  C8  HC  HC  C8  HC  HC  
C8  HP  HP  N3  H   H   H   C   O   N   H   CX  H1  H1  C   O   N   H   CX  H1  
C8  HC  HC  C8  HC  HC  C8  H1  H1  N2  H   CA  N2  H   H   N2  H   H   C   O   
N   H   CX  H1  3C  H1  CT  HC  HC  HC  OH  HO  C   O   N   H   CX  H1  3C  HC  
CT  HC  HC  HC  CT  HC  HC  HC  C   O   N   H   CX  H1  3C  HC  CT  HC  HC  HC  
2C  HC  HC  CT  HC  HC  HC  C   O   N   H   CX  H1  3C  HC  CT  HC  HC  HC  2C  
HC  HC  CT  HC  HC  HC  C   O   N   H   CX  H1  2C  HC  HC  2C  HC  HC  CO  O2  
O2  C   O   N   H   CX  H1  2C  HC  HC  2C  HC  HC  C   O   N   H   H   C   O   
N   H   CX  H1  2C  H1  H1  OH  HO  C   O   N   H   CX  H1  CT  HC  HC  C*  CW  
H4  NA  H   CN  CA  HA  CA  HA  CA  HA  CA  HA  CB  C   O   N   H   CX  H1  H1  
C   O   N   H   CX  H1  2C  H1  H1  OH  HO  C   O   N   CT  H1  H1  CT  HC  HC  
CT  HC  HC  CX  H1  C   O   N   H   CX  H1  C8  HC  HC  C8  HC  HC  C8  HC  HC  
C8  HP  HP  N3  H   H   H   C   O   N   H   CX  H1  3C  HC  CT  HC  HC  HC  CT  
HC  HC  HC  C   O   N   H   CX  H1  3C  H1  CT  HC  HC  HC  OH  HO  C   O   N   
H   CX  H1  C8  HC  HC  C8  HC  HC  C8  HC  HC  C8  HP  HP  N3  H   H   H   C   
O   N   H   CX  H1  2C  HC  HC  CO  O2  O2  C   O   N   H   CX  H1  H1  C   O   
N   H   CX  H1  3C  HC  CT  HC  HC  HC  CT  HC  HC  HC  C   O   N   H   CX  H1  
3C  H1  CT  HC  HC  HC  OH  HO  C   O   N   H   CX  H1  3C  HC  CT  HC  HC  HC  
CT  HC  HC  HC  C   O   N   H   CX  H1  CT  HC  HC  HC  C   O   N   H   CX  H1  
C8  HC  HC  C8  HC  HC  C8  HC  HC  C8  HP  HP  N3  H   H   H   C   O   N   H   
CX  H1  2C  H1  H1  OH  HO  C   O   N   H   CX  H1  3C  HC  CT  HC  HC  HC  2C  
HC  HC  CT  HC  HC  HC  C   O   N   H   CX  H1  2C  HC  HC  CO  O2  O2  C   O   
N   H   CX  H1  2C  HC  HC  3C  HC  CT  HC  HC  HC  CT  HC  HC  HC  C   O   N   
H   CX  H1  C8  HC  HC  C8  HC  HC  C8  HC  HC  C8  HP  HP  N3  H   H   H   C   
O   N   H   CX  H1  2C  HC  HC  CO  O2  O2  C   O   N   H   CX  H1  C8  HC  HC  
C8  HC  HC  C8  HC  HC  C8  HP  HP  N3  H   H   H   C   O   N   H   CX  H1  CT  
HC  HC  CA  CA  HA  CA  HA  C   OH  HO  CA  HA  CA  HA  C   O   N   H   CX  H1  
C8  HC  HC  C8  HC  HC  C8  HC  HC  C8  HP  HP  N3  H   H   H   C   O   N   H   
CX  H1  2C  HC  HC  C   O   N   H   H   C   O   N   H   CX  H1  3C  HC  CT  HC  
HC  HC  2C  HC  HC  CT  HC  HC  HC  C   O   N   H   CX  H1  H1  C   O   N   H   
CX  H1  CT  HC  HC  HC  C   O   N   H   CX  H1  C8  HC  HC  C8  HC  HC  C8  HC  
HC  C8  HP  HP  N3  H   H   H   C   O   N   H   CX  H1  2C  HC  HC  3C  HC  CT  
HC  HC  HC  CT  HC  HC  HC  C   O   N   H   CX  H1  3C  HC  CT  HC  HC  HC  CT  
HC  HC  HC  C   O   N   H   CX  H1  2C  HC  HC  2C  HC  HC  C   O   N   H   H   
C   O   N   H   CX  H1  2C  HC  HC  CO  O2  O2  C   O   N   H   CX  H1  3C  HC  
CT  HC  HC  HC  CT  HC  HC  HC  C   O   N   H   CX  H1  CT  HC  HC  HC  C   O   
N   H   CX  H1  2C  HC  HC  C   O   N   H   H   C   O   N   H   CX  H1  2C  HC  
HC  C   O   N   H   H   C   O   N   H   CX  H1  3C  H1  CT  HC  HC  HC  OH  HO  
C   O   N   H   CX  H1  2C  HC  HC  C   O   N   H   H   C   O   N   H   CX  H1  
2C  HC  HC  2C  HC  HC  CO  O2  O2  C   O   N   H   CX  H1  2C  HC  HC  2C  HC  
HC  CO  O2  O2  C   O   N   H   CX  H1  CT  HC  HC  HC  C   O   N   H   CX  H1  
H1  C   O   N   H   CX  H1  2C  HC  HC  CO  O2  O2  C   O   N   H   CX  H1  H1  
C   O   N   H   CX  H1  3C  H1  CT  HC  HC  HC  OH  HO  C   O   N   H   CX  H1  
3C  H1  CT  HC  HC  HC  OH  HO  C   O   N   H   CX  H1  3C  H1  CT  HC  HC  HC  
OH  HO  C   O   N   H   CX  H1  CT  HC  HC  HC  C   O   N   H   CX  H1  3C  H1  
CT  HC  HC  HC  OH  HO  C   O   N   H   CX  H1  3C  HC  CT  HC  HC  HC  CT  HC  
HC  HC  C   O   N   H   CX  H1  2C  HC  HC  3C  HC  CT  HC  HC  HC  CT  HC  HC  
HC  C   O   N   H   CX  H1  CT  HC  HC  HC  C   O   N   H   CX  H1  C8  HC  HC  
C8  HC  HC  C8  H1  H1  N2  H   CA  N2  H   H   N2  H   H   C   O   N   H   CX  
H1  2C  H1  H1  OH  HO  C   O   N   H   CX  H1  3C  HC  CT  HC  HC  HC  2C  HC  
HC  CT  HC  HC  HC  C   O   N   H   CX  H1  CT  HC  HC  HC  C   O   N   H   CX  
H1  C8  HC  HC  C8  HC  HC  C8  HC  HC  C8  HP  HP  N3  H   H   H   C   O   N   
H   CX  H1  2C  HC  HC  2C  HC  HC  CO  O2  O2  C   O   N   H   CX  H1  H1  C   
O   N   H   CX  H1  CT  HC  HC  CA  CA  HA  CA  HA  CA  HA  CA  HA  CA  HA  C   
O   N   H   CX  H1  2C  HC  HC  2C  HC  HC  CO  O2  O2  C   O   N   H   CX  H1  
C8  HC  HC  C8  HC  HC  C8  HC  HC  C8  HP  HP  N3  H   H   H   C   O   N   H   
CX  H1  3C  HC  CT  HC  HC  HC  2C  HC  HC  CT  HC  HC  HC  C   O   N   H   CX  
H1  2C  H1  H1  OH  HO  C   O   N   H   CX  H1  C8  HC  HC  C8  HC  HC  C8  HC  
HC  C8  HP  HP  N3  H   H   H   C   O   N   H   CX  H1  H1  C   O   N   H   CX  
H1  CT  HC  HC  HC  C   O   N   H   CX  H1  2C  HC  HC  C   O   N   H   H   C   
O   N   CT  H1  H1  CT  HC  HC  CT  HC  HC  CX  H1  C   O   N   H   CX  H1  3C  
HC  CT  HC  HC  HC  CT  HC  HC  HC  C   O   N   H   CX  H1  2C  HC  HC  2C  HC  
HC  CO  O2  O2  C   O   N   H   CX  H1  3C  HC  CT  HC  HC  HC  2C  HC  HC  CT  
HC  HC  HC  C   O   N   H   CX  H1  C8  HC  HC  C8  HC  HC  C8  H1  H1  N2  H   
CA  N2  H   H   N2  H   H   C   O   N   H   CX  H1  C8  HC  HC  C8  HC  HC  C8  
H1  H1  N2  H   CA  N2  H   H   N2  H   H   C   O   N   H   CX  H1  H1  C   O   
N   H   CX  H1  3C  HC  CT  HC  HC  HC  CT  HC  HC  HC  C   O   N   H   CX  H1  
2C  HC  HC  2C  H1  H1  S   CT  H1  H1  H1  C   O   N   H   CX  H1  2C  HC  HC  
3C  HC  CT  HC  HC  HC  CT  HC  HC  HC  C   O   N   H   CX  H1  CT  HC  HC  HC  
C   O   N   H   CX  H1  3C  HC  CT  HC  HC  HC  CT  HC  HC  HC  C   O   N   H   
CX  H1  2C  HC  HC  CO  O2  O2  C   O   N   H   CX  H1  CT  HC  HC  HC  C   O   
N   H   CX  H1  3C  HC  CT  HC  HC  HC  CT  HC  HC  HC  C   O   N   H   CX  H1  
3C  HC  CT  HC  HC  HC  2C  HC  HC  CT  HC  HC  HC  C   O   N   H   CX  H1  CT  
HC  HC  HC  C   O   N   H   CX  H1  2C  HC  HC  2C  HC  HC  CO  O2  O2  C   O   
N   H   CX  H1  2C  HC  HC  3C  HC  CT  HC  HC  HC  CT  HC  HC  HC  C   O   N   
H   CX  H1  C8  HC  HC  C8  HC  HC  C8  HC  HC  C8  HP  HP  N3  H   H   H   C   
O   N   H   CX  H1  C8  HC  HC  C8  HC  HC  C8  HC  HC  C8  HP  HP  N3  H   H   
H   C   O   N   H   CX  H1  2C  HC  HC  2C  HC  HC  C   O   N   H   H   C   O   
N   H   CX  H1  2C  H1  H1  OH  HO  C   O   N   H   CX  H1  C8  HC  HC  C8  HC  
HC  C8  HC  HC  C8  HP  HP  N3  H   H   H   C   O   N   CT  H1  H1  CT  HC  HC  
CT  HC  HC  CX  H1  C   O   N   H   CX  H1  3C  HC  CT  HC  HC  HC  CT  HC  HC  
HC  C   O   N   H   CX  H1  3C  H1  CT  HC  HC  HC  OH  HO  C   O   N   H   CX  
H1  3C  H1  CT  HC  HC  HC  OH  HO  C   O   N   CT  H1  H1  CT  HC  HC  CT  HC  
HC  CX  H1  C   O   N   H   CX  H1  2C  HC  HC  2C  HC  HC  CO  O2  O2  C   O   
N   H   CX  H1  2C  HC  HC  2C  HC  HC  CO  O2  O2  C   O   N   H   CX  H1  3C  
HC  CT  HC  HC  HC  2C  HC  HC  CT  HC  HC  HC  C   O   N   H   CX  H1  CT  HC  
HC  HC  C   O   N   H   CX  H1  2C  HC  HC  2C  HC  HC  C   O   N   H   H   C   
O   N   H   CX  H1  3C  HC  CT  HC  HC  HC  CT  HC  HC  HC  C   O   N   H   CX  
H1  CT  HC  HC  HC  C   O   N   H   CX  H1  3C  H1  CT  HC  HC  HC  OH  HO  C   
O   N   H   CX  H1  3C  HC  CT  HC  HC  HC  2C  HC  HC  CT  HC  HC  HC  C   O   
N   H   CX  H1  2C  H1  H1  OH  HO  C   O   N   H   CX  H1  CT  HC  HC  HC  C   
O   N   H   CX  H1  2C  HC  HC  C   O   N   H   H   C   O   N   H   CX  H1  H1  
C   O   N   H   CX  H1  2C  HC  HC  CO  O2  O2  C   O   N   H   CX  H1  C8  HC  
HC  C8  HC  HC  C8  HC  HC  C8  HP  HP  N3  H   H   H   C   O   N   H   CX  H1  
2C  HC  HC  2C  HC  HC  CO  O2  O2  C   O   N   H   CX  H1  3C  HC  CT  HC  HC  
HC  2C  HC  HC  CT  HC  HC  HC  C   O   N   H   CX  H1  H1  C   O   N   H   CX  
H1  2C  HC  HC  C   O   N   H   H   C   O   N   H   CX  H1  3C  HC  CT  HC  HC  
HC  2C  HC  HC  CT  HC  HC  HC  C   O   N   H   CX  H1  3C  HC  CT  HC  HC  HC  
2C  HC  HC  CT  HC  HC  HC  C   O   N   H   CX  H1  2C  H1  H1  OH  HO  C   O   
N   H   CX  H1  2C  HC  HC  CO  O2  O2  C   O   N   H   CX  H1  CT  HC  HC  HC  
C   O   N   H   CX  H1  2C  HC  HC  2C  H1  H1  S   CT  H1  H1  H1  C   O   N   
H   CX  H1  C8  HC  HC  C8  HC  HC  C8  HC  HC  C8  HP  HP  N3  H   H   H   C   
O   N   H   CX  H1  C8  HC  HC  C8  HC  HC  C8  HC  HC  C8  HP  HP  N3  H   H   
H   C   O   N   H   CX  H1  3C  HC  CT  HC  HC  HC  CT  HC  HC  HC  C   O   N   
H   CX  H1  H1  C   O   N   H   CX  H1  C8  HC  HC  C8  HC  HC  C8  H1  H1  N2  
H   CA  N2  H   H   N2  H   H   C   O   N   H   CX  H1  C8  HC  HC  C8  HC  HC  
C8  HC  HC  C8  HP  HP  N3  H   H   H   C   O   N   H   CX  H1  H1  C   O   N   
H   CX  H1  3C  HC  CT  HC  HC  HC  CT  HC  HC  HC  C   O   N   H   CX  H1  3C  
HC  CT  HC  HC  HC  2C  HC  HC  CT  HC  HC  HC  C   O   N   H   CX  H1  3C  H1  
CT  HC  HC  HC  OH  HO  C   O   N   H   CX  H1  3C  HC  CT  HC  HC  HC  CT  HC  
HC  HC  C   O   N   H   CX  H1  C8  HC  HC  C8  HC  HC  C8  HC  HC  C8  HP  HP  
N3  H   H   H   C   O   N   H   CX  H1  2C  HC  HC  CO  O2  O2  C   O   N   H   
CX  H1  H1  C   O   N   H   CX  H1  C8  HC  HC  C8  HC  HC  C8  HC  HC  C8  HP  
HP  N3  H   H   H   C   O   N   H   CX  H1  3C  H1  CT  HC  HC  HC  OH  HO  C   
O   N   H   CX  H1  2C  HC  HC  3C  HC  CT  HC  HC  HC  CT  HC  HC  HC  C   O   
N   H   CX  H1  2C  HC  HC  C   O   N   H   H   C   O   N   H   CX  H1  2C  HC  
HC  CO  O2  O2  C   O   N   H   CX  H1  2C  HC  HC  2C  HC  HC  CO  O2  O2  C   
O   N   H   CX  H1  2C  HC  HC  3C  HC  CT  HC  HC  HC  CT  HC  HC  HC  C   O   
N   H   CX  H1  2C  HC  HC  2C  HC  HC  CO  O2  O2  C   O   N   H   CX  H1  3C  
HC  CT  HC  HC  HC  2C  HC  HC  CT  HC  HC  HC  C   O   N   H   CX  H1  3C  HC  
CT  HC  HC  HC  2C  HC  HC  CT  HC  HC  HC  C   O   N   H   CX  H1  2C  HC  HC  
2C  HC  HC  CO  O2  O2  C   O   N   H   CX  H1  H1  C   O   N   H   CX  H1  2C  
HC  HC  2C  H1  H1  S   CT  H1  H1  H1  C   O   N   H   CX  H1  C8  HC  HC  C8  
HC  HC  C8  HC  HC  C8  HP  HP  N3  H   H   H   C   O   N   H   CX  H1  CT  HC  
HC  CA  CA  HA  CA  HA  CA  HA  CA  HA  CA  HA  C   O   N   H   CX  H1  2C  HC  
HC  CO  O2  O2  C   O   N   H   CX  H1  C8  HC  HC  C8  HC  HC  C8  H1  H1  N2  
H   CA  N2  H   H   N2  H   H   C   O   N   H   CX  H1  H1  C   O   N   H   CX  
H1  CT  HC  HC  CA  CA  HA  CA  HA  C   OH  HO  CA  HA  CA  HA  C   O   N   H   
CX  H1  3C  HC  CT  HC  HC  HC  2C  HC  HC  CT  HC  HC  HC  C   O   N   H   CX  
H1  2C  H1  H1  OH  HO  C   O   N   CT  H1  H1  CT  HC  HC  CT  HC  HC  CX  H1  
C   O   N   H   CX  H1  CT  HC  HC  CA  CA  HA  CA  HA  C   OH  HO  CA  HA  CA  
HA  C   O   N   H   CX  H1  CT  HC  HC  CA  CA  HA  CA  HA  CA  HA  CA  HA  CA  
HA  C   O   N   H   CX  H1  3C  HC  CT  HC  HC  HC  2C  HC  HC  CT  HC  HC  HC  
C   O   N   H   CX  H1  2C  HC  HC  C   O   N   H   H   C   O   N   H   CX  H1  
3C  H1  CT  HC  HC  HC  OH  HO  C   O   N   H   CX  H1  2C  H1  H1  OH  HO  C   
O   N   H   CX  H1  C8  HC  HC  C8  HC  HC  C8  HC  HC  C8  HP  HP  N3  H   H   
H   C   O   N   H   CX  H1  H1  C   O   N   H   CX  H1  2C  HC  HC  2C  HC  HC  
C   O   N   H   H   C   O   N   H   CX  H1  C8  HC  HC  C8  HC  HC  C8  HC  HC  
C8  HP  HP  N3  H   H   H   C   O   N   H   CX  H1  2C  H1  H1  SH  HS  C   O   
N   H   CX  H1  2C  HC  HC  2C  HC  HC  CO  O2  O2  C   O   N   H   CX  H1  CT  
HC  HC  CA  CA  HA  CA  HA  CA  HA  CA  HA  CA  HA  C   O   N   H   CX  H1  2C  
HC  HC  2C  HC  HC  C   O   N   H   H   C   O   N   H   CX  H1  2C  HC  HC  CO  
O2  O2  C   O   N   H   CX  H1  CT  HC  HC  HC  C   O   N   H   CX  H1  CT  HC  
HC  CA  CA  HA  CA  HA  C   OH  HO  CA  HA  CA  HA  C   O   N   H   CX  H1  3C  
HC  CT  HC  HC  HC  CT  HC  HC  HC  C   O   N   H   CX  H1  2C  HC  HC  3C  HC  
CT  HC  HC  HC  CT  HC  HC  HC  C   O   N   H   CX  H1  2C  HC  HC  3C  HC  CT  
HC  HC  HC  CT  HC  HC  HC  C   O   N   H   CX  H1  2C  H1  H1  OH  HO  C   O   
N   H   CX  H1  2C  HC  HC  2C  HC  HC  CO  O2  O2  C   O   N   H   CX  H1  C8  
HC  HC  C8  HC  HC  C8  HC  HC  C8  HP  HP  N3  H   H   H   C   O   N   H   CX  
H1  C8  HC  HC  C8  HC  HC  C8  HC  HC  C8  HP  HP  N3  H   H   H   C   O   N   
H   CX  H1  3C  HC  CT  HC  HC  HC  2C  HC  HC  CT  HC  HC  HC  C   O   N   H   
CX  H1  2C  H1  H1  OH  HO  C   O   N   H   CX  H1  2C  H1  H1  OH  HO  C   O   
N   H   CX  H1  3C  HC  CT  HC  HC  HC  2C  HC  HC  CT  HC  HC  HC  C   O   N   
H   CX  H1  2C  HC  HC  2C  HC  HC  C   O   N   H   H   C   O   N   H   CX  H1  
2C  H1  H1  OH  HO  C   O   N   H   CX  H1  3C  HC  CT  HC  HC  HC  2C  HC  HC  
CT  HC  HC  HC  C   O   N   H   CX  H1  3C  HC  CT  HC  HC  HC  CT  HC  HC  HC  
C   O   N   CT  H1  H1  CT  HC  HC  CT  HC  HC  CX  H1  C   O   N   H   CX  H1  
CT  HC  HC  HC  C   O   N   H   CX  H1  2C  HC  HC  3C  HC  CT  HC  HC  HC  CT  
HC  HC  HC  C   O   N   H   CX  H1  2C  HC  HC  2C  HC  HC  CO  O2  O2  C   O   
N   H   CX  H1  3C  HC  CT  HC  HC  HC  2C  HC  HC  CT  HC  HC  HC  C   O   N   
H   CX  H1  CT  HC  HC  HC  C   O   N   H   CX  H1  2C  HC  HC  C   O   N   H   
H   C   O   N   H   CX  H1  CT  HC  HC  HC  C   O   N   H   CX  H1  CT  HC  HC  
CC  NB  CR  H5  NA  H   CW  H4  C   O   N   H   CX  H1  C8  HC  HC  C8  HC  HC  
C8  H1  H1  N2  H   CA  N2  H   H   N2  H   H   C   O   N   H   CX  H1  C8  HC  
HC  C8  HC  HC  C8  HC  HC  C8  HP  HP  N3  H   H   H   C   O   N   CT  H1  H1  
CT  HC  HC  CT  HC  HC  CX  H1  C   O   N   H   CX  H1  2C  HC  HC  3C  HC  CT  
HC  HC  HC  CT  HC  HC  HC  C   O   N   H   CX  H1  3C  HC  CT  HC  HC  HC  CT  
HC  HC  HC  C   O   N   H   CX  H1  3C  HC  CT  HC  HC  HC  2C  HC  HC  CT  HC  
HC  HC  C   O   N   H   CX  H1  3C  HC  CT  HC  HC  HC  2C  HC  HC  CT  HC  HC  
HC  C   O   N   H   CX  H1  CT  HC  HC  HC  C   O   N   H   CX  H1  2C  HC  HC  
2C  HC  HC  CO  O2  O2  C   O   N   H   CX  H1  2C  HC  HC  CO  O2  O2  C   O   
N   H   CX  H1  3C  HC  CT  HC  HC  HC  CT  HC  HC  HC  C   O   N   H   CX  H1  
2C  HC  HC  CO  O2  O2  C   O   N   H   CX  H1  H1  C   O   N   H   CX  H1  2C  
HC  HC  2C  HC  HC  CO  O2  O2  C   O   N   H   CX  H1  CT  HC  HC  HC  C   O   
N   H   CX  H1  2C  HC  HC  3C  HC  CT  HC  HC  HC  CT  HC  HC  HC  C   O   N   
H   CX  H1  2C  H1  H1  OH  HO  C   O   N   H   CX  H1  3C  H1  CT  HC  HC  HC  
OH  HO  C   O   N   H   CX  H1  2C  HC  HC  3C  HC  CT  HC  HC  HC  CT  HC  HC  
HC  C   O   N   H   CX  H1  3C  HC  CT  HC  HC  HC  CT  HC  HC  HC  C   O   N   
H   CX  H1  2C  HC  HC  3C  HC  CT  HC  HC  HC  CT  HC  HC  HC  C   O   N   H   
CX  H1  2C  HC  HC  C   O   N   H   H   C   O   N   H   CX  H1  C8  HC  HC  C8  
HC  HC  C8  H1  H1  N2  H   CA  N2  H   H   N2  H   H   C   O   N   H   CX  H1  
2C  HC  HC  3C  HC  CT  HC  HC  HC  CT  HC  HC  HC  C   O   N   H   CX  H1  C8  
HC  HC  C8  HC  HC  C8  HC  HC  C8  HP  HP  N3  H   H   H   C   O   N   H   CX  
H1  3C  HC  CT  HC  HC  HC  CT  HC  HC  HC  C   O   N   H   CX  H1  H1  C   O   
N   H   CX  H1  2C  HC  HC  3C  HC  CT  HC  HC  HC  CT  HC  HC  HC  C   O   N   
H   CX  H1  2C  HC  HC  2C  HC  HC  C   O   N   H   H   C   O   N   H   CX  H1  
3C  HC  CT  HC  HC  HC  CT  HC  HC  HC  C   O   N   H   CX  H1  3C  HC  CT  HC  
HC  HC  CT  HC  HC  HC  C   O   N   H   CX  H1  CT  HC  HC  HC  C   O   N   H   
CX  H1  3C  HC  CT  HC  HC  HC  CT  HC  HC  HC  C   O   N   H   CX  H1  C8  HC  
HC  C8  HC  HC  C8  HC  HC  C8  HP  HP  N3  H   H   H   C   O   N   H   CX  H1  
CT  HC  HC  HC  C   O   N   CT  H1  H1  CT  HC  HC  CT  HC  HC  CX  H1  C   O   
N   H   CX  H1  H1  C   O   N   H   CX  H1  CT  HC  HC  CA  CA  HA  CA  HA  CA  
HA  CA  HA  CA  HA  C   O   N   H   CX  H1  H1  C   O   N   H   CX  H1  2C  HC  
HC  CO  O2  O2  C   O   N   H   CX  H1  2C  HC  HC  C   O   N   H   H   C   O   
N   H   CX  H1  C8  HC  HC  C8  HC  HC  C8  H1  H1  N2  H   CA  N2  H   H   N2  
H   H   C   O   N   H   CX  H1  C8  HC  HC  C8  HC  HC  C8  HC  HC  C8  HP  HP  
N3  H   H   H   C   O   N   H   CX  H1  2C  HC  HC  C   O   N   H   H   C   O   
N   H   CX  H1  2C  HC  HC  2C  HC  HC  C   O   N   H   H   C   O   N   H   CX  
H1  2C  HC  HC  3C  HC  CT  HC  HC  HC  CT  HC  HC  HC  C   O   N   H   CX  H1  
C8  HC  HC  C8  HC  HC  C8  HC  HC  C8  HP  HP  N3  H   H   H   C   O   N   H   
CX  H1  2C  HC  HC  CO  O2  O2  C   O   N   H   CX  H1  2C  HC  HC  2C  H1  H1  
S   CT  H1  H1  H1  C   O   N   H   CX  H1  CT  HC  HC  HC  C   O   N   H   CX  
H1  3C  HC  CT  HC  HC  HC  2C  HC  HC  CT  HC  HC  HC  C   O   N   H   CX  H1  
CT  HC  HC  HC  C   O   N   H   CX  H1  3C  H1  CT  HC  HC  HC  OH  HO  C   O   
N   H   CX  H1  H1  C   O   N   H   CX  H1  H1  C   O   N   H   CX  H1  CT  HC  
HC  HC  C   O   N   H   CX  H1  3C  HC  CT  HC  HC  HC  CT  HC  HC  HC  C   O   
N   H   CX  H1  CT  HC  HC  CA  CA  HA  CA  HA  CA  HA  CA  HA  CA  HA  C   O   
N   H   CX  H1  H1  C   O   N   H   CX  H1  2C  HC  HC  2C  HC  HC  CO  O2  O2  
C   O   N   H   CX  H1  2C  HC  HC  2C  HC  HC  CO  O2  O2  C   O   N   H   CX  
H1  H1  C   O   N   H   CX  H1  2C  HC  HC  3C  HC  CT  HC  HC  HC  CT  HC  HC  
HC  C   O   N   H   CX  H1  3C  H1  CT  HC  HC  HC  OH  HO  C   O   N   H   CX  
H1  2C  HC  HC  3C  HC  CT  HC  HC  HC  CT  HC  HC  HC  C   O   N   H   CX  H1  
2C  HC  HC  C   O   N   H   H   C   O   N   H   CX  H1  2C  HC  HC  3C  HC  CT  
HC  HC  HC  CT  HC  HC  HC  C   O   N   H   CX  H1  2C  HC  HC  2C  HC  HC  CO  
O2  O2  C   O   N   H   CX  H1  2C  HC  HC  CO  O2  O2  C   O   N   H   CX  H1  
3C  HC  CT  HC  HC  HC  CT  HC  HC  HC  C   O   N   H   CX  H1  2C  HC  HC  2C  
HC  HC  C   O   N   H   H   C   O   N   CT  H1  H1  CT  HC  HC  CT  HC  HC  CX  
H1  C   O   N   H   CX  H1  CT  HC  HC  CC  NB  CR  H5  NA  H   CW  H4  C   O   
N   H   CX  H1  2C  HC  HC  CO  O2  O2  C   O   N   H   CX  H1  2C  HC  HC  3C  
HC  CT  HC  HC  HC  CT  HC  HC  HC  C   O   N   H   CX  H1  H1  C   O   N   H   
CX  H1  C8  HC  HC  C8  HC  HC  C8  HC  HC  C8  HP  HP  N3  H   H   H   C   O   
N   H   CX  H1  3C  HC  CT  HC  HC  HC  CT  HC  HC  HC  C   O   N   H   CX  H1  
H1  C   O   N   H   CX  H1  2C  HC  HC  2C  HC  HC  CO  O2  O2  C   O   N   H   
CX  H1  3C  HC  CT  HC  HC  HC  CT  HC  HC  HC  C   O   N   H   CX  H1  3C  HC  
CT  HC  HC  HC  2C  HC  HC  CT  HC  HC  HC  C   O   N   H   CX  H1  3C  HC  CT  
HC  HC  HC  CT  HC  HC  HC  C   O   N   H   CX  H1  3C  H1  CT  HC  HC  HC  OH  
HO  C   O   N   H   CX  H1  C8  HC  HC  C8  HC  HC  C8  HC  HC  C8  HP  HP  N3  
H   H   H   C   O   N   H   CX  H1  2C  HC  HC  CO  O2  O2  C   O   N   H   CX  
H1  2C  HC  HC  CO  O2  O2  C   O   N   H   CX  H1  CT  HC  HC  HC  C   O   N   
H   CX  H1  2C  HC  HC  2C  H1  H1  S   CT  H1  H1  H1  C   O   N   H   CX  H1  
2C  HC  HC  3C  HC  CT  HC  HC  HC  CT  HC  HC  HC  C   O   N   H   CX  H1  2C  
HC  HC  3C  HC  CT  HC  HC  HC  CT  HC  HC  HC  C   O   N   H   CX  H1  C8  HC  
HC  C8  HC  HC  C8  HC  HC  C8  HP  HP  N3  H   H   H   C   O   N   H   CX  H1  
H1  C   O   N   H   CX  H1  C8  HC  HC  C8  HC  HC  C8  HC  HC  C8  HP  HP  N3  
H   H   H   C   O   N   H   CX  H1  H1  C   O   N   H   CX  H1  2C  HC  HC  CO  
O2  O2  C   O   N   H   CX  H1  C8  HC  HC  C8  HC  HC  C8  HC  HC  C8  HP  HP  
N3  H   H   H   C   O   N   H   CX  H1  CT  HC  HC  HC  C   O   N   H   CX  H1  
2C  HC  HC  2C  HC  HC  C   O   N   H   H   C   O   N   H   CX  H1  3C  HC  CT  
HC  HC  HC  2C  HC  HC  CT  HC  HC  HC  C   O   N   H   CX  H1  2C  HC  HC  2C  
HC  HC  CO  O2  O2  C   O   N   H   CX  H1  C8  HC  HC  C8  HC  HC  C8  HC  HC  
C8  HP  HP  N3  H   H   H   C   O   N   H   CX  H1  C8  HC  HC  C8  HC  HC  C8  
H1  H1  N2  H   CA  N2  H   H   N2  H   H   C   O   N   H   CX  H1  3C  HC  CT  
HC  HC  HC  2C  HC  HC  CT  HC  HC  HC  C   O   N   H   CX  H1  2C  HC  HC  2C  
HC  HC  C   O   N   H   H   C   O   N   H   CX  H1  2C  HC  HC  2C  HC  HC  CO  
O2  O2  C   O   N   H   CX  H1  3C  HC  CT  HC  HC  HC  2C  HC  HC  CT  HC  HC  
HC  C   O   N   H   CX  H1  3C  HC  CT  HC  HC  HC  2C  HC  HC  CT  HC  HC  HC  
C   O   N   H   CX  H1  2C  HC  HC  2C  HC  HC  CO  O2  O2  C   O   N   H   CX  
H1  2C  HC  HC  2C  HC  HC  C   O   N   H   H   C   O   N   H   CX  H1  2C  HC  
HC  3C  HC  CT  HC  HC  HC  CT  HC  HC  HC  C   O   N   H   CX  H1  2C  HC  HC  
CO  O2  O2  C   O   N   H   CX  H1  3C  HC  CT  HC  HC  HC  CT  HC  HC  HC  C   
O   N   H   CX  H1  3C  H1  CT  HC  HC  HC  OH  HO  C   O   N   H   CX  H1  3C  
H1  CT  HC  HC  HC  OH  HO  C   O   N   H   CX  H1  2C  H1  H1  OH  HO  C   O   
N   H   CX  H1  2C  HC  HC  2C  HC  HC  CO  O2  O2  C   O   N   H   CX  H1  CT  
HC  HC  CA  CA  HA  CA  HA  C   OH  HO  CA  HA  CA  HA  C   O   N   H   CX  H1  
2C  HC  HC  2C  HC  HC  CO  O2  O2  C   O   N   H   CX  H1  C8  HC  HC  C8  HC  
HC  C8  HC  HC  C8  HP  HP  N3  H   H   H   C   O   N   H   CX  H1  2C  HC  HC  
2C  HC  HC  CO  O2  O2  C   O   N   H   CX  H1  C8  HC  HC  C8  HC  HC  C8  HC  
HC  C8  HP  HP  N3  H   H   H   C   O   N   H   CX  H1  2C  HC  HC  3C  HC  CT  
HC  HC  HC  CT  HC  HC  HC  C   O   N   H   CX  H1  2C  HC  HC  C   O   N   H   
H   C   O   N   H   CX  H1  2C  HC  HC  2C  HC  HC  CO  O2  O2  C   O   N   H   
CX  H1  C8  HC  HC  C8  HC  HC  C8  H1  H1  N2  H   CA  N2  H   H   N2  H   H   
C   O   N   H   CX  H1  2C  HC  HC  3C  HC  CT  HC  HC  HC  CT  HC  HC  HC  C   
O   N   H   CX  H1  CT  HC  HC  HC  C   O   N   H   CX  H1  C8  HC  HC  C8  HC  
HC  C8  HC  HC  C8  HP  HP  N3  H   H   H   C   O   N   H   CX  H1  2C  HC  HC  
3C  HC  CT  HC  HC  HC  CT  HC  HC  HC  C   O   N   H   CX  H1  2C  H1  H1  OH  
HO  C   O   N   H   CX  H1  2C  HC  HC  CO  O2  O2  C   O   N   H   CX  H1  H1  
C   O   N   H   CX  H1  3C  HC  CT  HC  HC  HC  CT  HC  HC  HC  C   O   N   H   
CX  H1  CT  HC  HC  HC  C   O   N   H   CX  H1  3C  HC  CT  HC  HC  HC  CT  HC  
HC  HC  C   O   N   H   CX  H1  2C  HC  HC  3C  HC  CT  HC  HC  HC  CT  HC  HC  
HC  C   O   N   H   CX  H1  C8  HC  HC  C8  HC  HC  C8  HC  HC  C8  HP  HP  N3  
H   H   H   C   O   N   H   CX  H1  3C  HC  CT  HC  HC  HC  CT  HC  HC  HC  C   
O   N   H   CX  H1  H1  C   O   N   H   CX  H1  H1  C   O   N   H   CX  H1  3C  
H1  CT  HC  HC  HC  OH  HO  C   O   N   H   CX  H1  2C  H1  H1  OH  HO  C   O   
N   H   CX  H1  2C  HC  HC  CO  O2  O2  C   O   N   H   CX  H1  3C  HC  CT  HC  
HC  HC  CT  HC  HC  HC  C   O   N   H   CX  H1  2C  HC  HC  2C  HC  HC  CO  O2  
O2  C   O   N   H   CX  H1  3C  HC  CT  HC  HC  HC  CT  HC  HC  HC  C   O   N   
H   CX  H1  2C  HC  HC  C   O   N   H   H   C   O   N   H   CX  H1  2C  HC  HC  
2C  HC  HC  CO  O2  O2  C   O   N   H   CX  H1  C8  HC  HC  C8  HC  HC  C8  HC  
HC  C8  HP  HP  N3  H   H   H   C   O   N   H   CX  H1  C8  HC  HC  C8  HC  HC  
C8  HC  HC  C8  HP  HP  N3  H   H   H   C   O   N   H   CX  H1  2C  HC  HC  CO  
O2  O2  C   O   N   H   CX  H1  C8  HC  HC  C8  HC  HC  C8  H1  H1  N2  H   CA  
N2  H   H   N2  H   H   C   O   N   H   CX  H1  3C  HC  CT  HC  HC  HC  CT  HC  
HC  HC  C   O   N   H   CX  H1  3C  H1  CT  HC  HC  HC  OH  HO  C   O   N   H   
CX  H1  2C  HC  HC  CO  O2  O2  C   O   N   H   CX  H1  CT  HC  HC  HC  C   O   
N   H   CX  H1  2C  HC  HC  3C  HC  CT  HC  HC  HC  CT  HC  HC  HC  C   O   N   
H   CX  H1  2C  HC  HC  C   O   N   H   H   C   O   N   H   CX  H1  CT  HC  HC  
HC  C   O   N   H   CX  H1  3C  H1  CT  HC  HC  HC  OH  HO  C   O   N   H   CX  
H1  C8  HC  HC  C8  HC  HC  C8  H1  H1  N2  H   CA  N2  H   H   N2  H   H   C   
O   N   H   CX  H1  CT  HC  HC  HC  C   O   N   H   CX  H1  CT  HC  HC  HC  C   
O   N   H   CX  H1  3C  HC  CT  HC  HC  HC  CT  HC  HC  HC  C   O   N   H   CX  
H1  2C  HC  HC  2C  HC  HC  CO  O2  O2  C   O   N   H   CX  H1  2C  HC  HC  2C  
HC  HC  CO  O2  O2  C   O   N   H   CX  H1  H1  C   O   N   H   CX  H1  3C  HC  
CT  HC  HC  HC  2C  HC  HC  CT  HC  HC  HC  C   O   N   H   CX  H1  3C  HC  CT  
HC  HC  HC  CT  HC  HC  HC  C   O   N   H   CX  H1  2C  HC  HC  3C  HC  CT  HC  
HC  HC  CT  HC  HC  HC  C   O   N   H   CX  H1  H1  C   O   N   H   CX  H1  H1  
C   O   N   H   CX  H1  H1  C   O   N   H   CX  H1  2C  H1  H1  SH  HS  C   O   
N   H   CX  H1  CT  HC  HC  HC  C   O   N   H   CX  H1  2C  HC  HC  3C  HC  CT  
HC  HC  HC  CT  HC  HC  HC  C   O   N   H   CX  H1  2C  HC  HC  3C  HC  CT  HC  
HC  HC  CT  HC  HC  HC  C   O   N   H   CX  H1  C8  HC  HC  C8  HC  HC  C8  H1  
H1  N2  H   CA  N2  H   H   N2  H   H   C   O   N   H   CX  H1  2C  H1  H1  SH  
HS  C   O   N   H   CX  H1  3C  HC  CT  HC  HC  HC  2C  HC  HC  CT  HC  HC  HC  
C   O   N   CT  H1  H1  CT  HC  HC  CT  HC  HC  CX  H1  C   O   N   H   CX  H1  
CT  HC  HC  HC  C   O   N   H   CX  H1  2C  HC  HC  3C  HC  CT  HC  HC  HC  CT  
HC  HC  HC  C   O   N   H   CX  H1  2C  HC  HC  CO  O2  O2  C   O   N   H   CX  
H1  2C  H1  H1  OH  HO  C   O   N   H   CX  H1  2C  HC  HC  3C  HC  CT  HC  HC  
HC  CT  HC  HC  HC  C   O   N   H   CX  H1  3C  H1  CT  HC  HC  HC  OH  HO  C   
O   N   CT  H1  H1  CT  HC  HC  CT  HC  HC  CX  H1  C   O   N   H   CX  H1  CT  
HC  HC  HC  C   O   N   H   CX  H1  2C  HC  HC  C   O   N   H   H   C   O   N   
H   CX  H1  2C  HC  HC  2C  HC  HC  CO  O2  O2  C   O   N   H   CX  H1  2C  HC  
HC  CO  O2  O2  C   O   N   H   CX  H1  2C  HC  HC  2C  HC  HC  C   O   N   H   
H   C   O   N   H   CX  H1  C8  HC  HC  C8  HC  HC  C8  HC  HC  C8  HP  HP  N3  
H   H   H   C   O   N   H   CX  H1  3C  HC  CT  HC  HC  HC  2C  HC  HC  CT  HC  
HC  HC  C   O   N   H   CX  H1  H1  C   O   N   H   CX  H1  3C  HC  CT  HC  HC  
HC  2C  HC  HC  CT  HC  HC  HC  C   O   N   H   CX  H1  2C  HC  HC  2C  HC  HC  
CO  O2  O2  C   O   N   H   CX  H1  3C  HC  CT  HC  HC  HC  2C  HC  HC  CT  HC  
HC  HC  C   O   N   H   CX  H1  3C  HC  CT  HC  HC  HC  2C  HC  HC  CT  HC  HC  
HC  C   O   N   H   CX  H1  C8  HC  HC  C8  HC  HC  C8  HC  HC  C8  HP  HP  N3  
H   H   H   C   O   N   H   CX  H1  C8  HC  HC  C8  HC  HC  C8  H1  H1  N2  H   
CA  N2  H   H   N2  H   H   C   O   N   H   CX  H1  3C  H1  CT  HC  HC  HC  OH  
HO  C   O   N   H   CX  H1  2C  HC  HC  3C  HC  CT  HC  HC  HC  CT  HC  HC  HC  
C   O   N   H   CX  H1  C8  HC  HC  C8  HC  HC  C8  HC  HC  C8  HP  HP  N3  H   
H   H   C   O   N   H   CX  H1  3C  HC  CT  HC  HC  HC  2C  HC  HC  CT  HC  HC  
HC  C   O   N   CT  H1  H1  CT  HC  HC  CT  HC  HC  CX  H1  C   O   N   H   CX  
H1  CT  HC  HC  HC  C   O   N   H   CX  H1  2C  HC  HC  2C  H1  H1  S   CT  H1  
H1  H1  C   O   N   H   CX  H1  3C  H1  CT  HC  HC  HC  OH  HO  C   O   N   H   
CX  H1  3C  HC  CT  HC  HC  HC  2C  HC  HC  CT  HC  HC  HC  C   O   N   H   CX  
H1  CT  HC  HC  HC  C   O   N   H   CX  H1  C8  HC  HC  C8  HC  HC  C8  HC  HC  
C8  HP  HP  N3  H   H   H   C   O   N   H   CX  H1  2C  HC  HC  C   O   N   H   
H   C   O   N   H   CX  H1  CT  HC  HC  HC  C   O   N   H   CX  H1  H1  C   O   
N   H   CX  H1  3C  HC  CT  HC  HC  HC  CT  HC  HC  HC  C   O   N   H   CX  H1  
2C  HC  HC  2C  HC  HC  CO  O2  O2  C   O   N   H   CX  H1  H1  C   O   N   H   
CX  H1  2C  H1  H1  OH  HO  C   O   N   H   CX  H1  2C  HC  HC  3C  HC  CT  HC  
HC  HC  CT  HC  HC  HC  C   O   N   H   CX  H1  3C  HC  CT  HC  HC  HC  2C  HC  
HC  CT  HC  HC  HC  C   O   N   H   CX  H1  3C  HC  CT  HC  HC  HC  CT  HC  HC  
HC  C   O   N   H   CX  H1  2C  HC  HC  2C  HC  HC  CO  O2  O2  C   O   N   H   
CX  H1  C8  HC  HC  C8  HC  HC  C8  HC  HC  C8  HP  HP  N3  H   H   H   C   O   
N   H   CX  H1  3C  HC  CT  HC  HC  HC  2C  HC  HC  CT  HC  HC  HC  C   O   N   
H   CX  H1  2C  HC  HC  2C  H1  H1  S   CT  H1  H1  H1  C   O   N   H   CX  H1  
2C  HC  HC  2C  HC  HC  C   O   N   H   H   C   O   N   H   CX  H1  2C  H1  H1  
OH  HO  C   O   N   H   CX  H1  2C  H1  H1  OH  HO  C   O   N   H   CX  H1  2C  
H1  H1  OH  HO  C   O   N   H   CX  H1  2C  HC  HC  2C  HC  HC  CO  O2  O2  C   
O   N   H   CX  H1  3C  HC  CT  HC  HC  HC  CT  HC  HC  HC  C   O   N   H   CX  
H1  H1  C   O   N   H   CX  H1  CT  HC  HC  CA  CA  HA  CA  HA  C   OH  HO  CA  
HA  CA  HA  C   O   N   H   CX  H1  2C  HC  HC  CO  O2  O2  C   O   N   H   CX  
H1  CT  HC  HC  HC  C   O   N   H   CX  H1  2C  HC  HC  2C  H1  H1  S   CT  H1  
H1  H1  C   O   N   H   CX  H1  CT  HC  HC  HC  C   O   N   H   CX  H1  H1  C   
O   N   H   CX  H1  2C  HC  HC  CO  O2  O2  C   O   N   H   CX  H1  CT  HC  HC  
CA  CA  HA  CA  HA  CA  HA  CA  HA  CA  HA  C   O   N   H   CX  H1  3C  HC  CT  
HC  HC  HC  CT  HC  HC  HC  C   O   N   H   CX  H1  2C  HC  HC  C   O   N   H   
H   C   O   N   H   CX  H1  2C  HC  HC  2C  H1  H1  S   CT  H1  H1  H1  C   O   
N   H   CX  H1  3C  HC  CT  HC  HC  HC  CT  HC  HC  HC  C   O   N   H   CX  H1  
2C  HC  HC  2C  HC  HC  CO  O2  O2  C   O   N   H   CX  H1  C8  HC  HC  C8  HC  
HC  C8  HC  HC  C8  HP  HP  N3  H   H   H   C   O   N   H   CX  H1  H1  C   O   
N   H   CX  H1  3C  HC  CT  HC  HC  HC  2C  HC  HC  CT  HC  HC  HC  C   O   N   
H   CX  H1  3C  HC  CT  HC  HC  HC  2C  HC  HC  CT  HC  HC  HC  C   O   N   H   
CX  H1  2C  HC  HC  CO  O2  O2  C   O   N   CT  H1  H1  CT  HC  HC  CT  HC  HC  
CX  H1  C   O   N   H   CX  H1  3C  H1  CT  HC  HC  HC  OH  HO  C   O   N   H   
CX  H1  C8  HC  HC  C8  HC  HC  C8  HC  HC  C8  HP  HP  N3  H   H   H   C   O   
N   H   CX  H1  3C  HC  CT  HC  HC  HC  CT  HC  HC  HC  C   O   N   H   CX  H1  
3C  HC  CT  HC  HC  HC  CT  HC  HC  HC  C   O   N   H   CX  H1  C8  HC  HC  C8  
HC  HC  C8  H1  H1  N2  H   CA  N2  H   H   N2  H   H   C   O   N   H   CX  H1  
3C  H1  CT  HC  HC  HC  OH  HO  C   O   N   H   CX  H1  CT  HC  HC  HC  C   O   
N   H   CX  H1  2C  HC  HC  3C  HC  CT  HC  HC  HC  CT  HC  HC  HC  C   O   N   
H   CX  H1  2C  HC  HC  3C  HC  CT  HC  HC  HC  CT  HC  HC  HC  C   O   N   H   
CX  H1  2C  HC  HC  CO  O2  O2  C   O   N   H   CX  H1  CT  HC  HC  HC  C   O   
N   H   CX  H1  CT  HC  HC  HC  C   O   N   H   CX  H1  H1  C   O   N   H   CX  
H1  3C  HC  CT  HC  HC  HC  CT  HC  HC  HC  C   O   N   H   CX  H1  CT  HC  HC  
HC  C   O   N   H   CX  H1  2C  H1  H1  OH  HO  C   O   N   H   CX  H1  2C  HC  
HC  3C  HC  CT  HC  HC  HC  CT  HC  HC  HC  C   O   N   H   CX  H1  2C  HC  HC  
3C  HC  CT  HC  HC  HC  CT  HC  HC  HC  C   O   N   H   CX  H1  3C  H1  CT  HC  
HC  HC  OH  HO  C   O   N   H   CX  H1  3C  H1  CT  HC  HC  HC  OH  HO  C   O   
N   H   CX  H1  CT  HC  HC  HC  C   O   N   H   CX  H1  2C  HC  HC  2C  HC  HC  
CO  O2  O2  C   O   N   H   CX  H1  3C  HC  CT  HC  HC  HC  CT  HC  HC  HC  C   
O   N   H   CX  H1  3C  HC  CT  HC  HC  HC  CT  HC  HC  HC  C   O   N   H   CX  
H1  3C  HC  CT  HC  HC  HC  CT  HC  HC  HC  C   O   N   H   CX  H1  3C  H1  CT  
HC  HC  HC  OH  HO  C   O   N   H   CX  H1  2C  HC  HC  2C  HC  HC  CO  O2  O2  
C   O   N   H   CX  H1  3C  HC  CT  HC  HC  HC  2C  HC  HC  CT  HC  HC  HC  C   
O   N   CT  H1  H1  CT  HC  HC  CT  HC  HC  CX  H1  C   O   N   H   CX  H1  C8  
HC  HC  C8  HC  HC  C8  HC  HC  C8  HP  HP  N3  H   H   H   C   O   N   H   CX  
H1  2C  HC  HC  2C  HC  HC  CO  O2  O2  C   O2  O2  O3  P   O3  O3  OS  P   O2  
O2  OS  P   O2  O2  OS  CT  H1  H1  CT  H1  OS  CT  H2  N*  CK  H5  NB  CB  CA  
N2  H   H   NC  CQ  H5  NC  CB  CT  H1  OH  HO  CT  H1  OH  HO  MG  K+  N3  H   
H   H   CX  HP  CT  HC  HC  HC  C   O   N   H   CX  H1  C8  HC  HC  C8  HC  HC  
C8  HC  HC  C8  HP  HP  N3  H   H   H   C   O   N   H   CX  H1  2C  HC  HC  CO  
O2  O2  C   O   N   H   CX  H1  3C  HC  CT  HC  HC  HC  CT  HC  HC  HC  C   O   
N   H   CX  H1  C8  HC  HC  C8  HC  HC  C8  HC  HC  C8  HP  HP  N3  H   H   H   
C   O   N   H   CX  H1  CT  HC  HC  CA  CA  HA  CA  HA  CA  HA  CA  HA  CA  HA  
C   O   N   H   CX  H1  H1  C   O   N   H   CX  H1  CT  HC  HC  HC  C   O   N   
H   CX  H1  2C  HC  HC  CO  O2  O2  C   O   N   H   CX  H1  CT  HC  HC  HC  C   
O   N   H   CX  H1  C8  HC  HC  C8  HC  HC  C8  H1  H1  N2  H   CA  N2  H   H   
N2  H   H   C   O   N   H   CX  H1  CT  HC  HC  HC  C   O   N   H   CX  H1  2C  
HC  HC  3C  HC  CT  HC  HC  HC  CT  HC  HC  HC  C   O   N   H   CX  H1  2C  HC  
HC  2C  H1  H1  S   CT  H1  H1  H1  C   O   N   H   CX  H1  2C  HC  HC  3C  HC  
CT  HC  HC  HC  CT  HC  HC  HC  C   O   N   H   CX  H1  2C  HC  HC  2C  HC  HC  
C   O   N   H   H   C   O   N   H   CX  H1  H1  C   O   N   H   CX  H1  3C  HC  
CT  HC  HC  HC  CT  HC  HC  HC  C   O   N   H   CX  H1  2C  HC  HC  CO  O2  O2  
C   O   N   H   CX  H1  2C  HC  HC  3C  HC  CT  HC  HC  HC  CT  HC  HC  HC  C   
O   N   H   CX  H1  2C  HC  HC  3C  HC  CT  HC  HC  HC  CT  HC  HC  HC  C   O   
N   H   CX  H1  CT  HC  HC  HC  C   O   N   H   CX  H1  2C  HC  HC  CO  O2  O2  
C   O   N   H   CX  H1  CT  HC  HC  HC  C   O   N   H   CX  H1  3C  HC  CT  HC  
HC  HC  CT  HC  HC  HC  C   O   N   H   CX  H1  CT  HC  HC  HC  C   O   N   H   
CX  H1  3C  HC  CT  HC  HC  HC  CT  HC  HC  HC  C   O   N   H   CX  H1  3C  H1  
CT  HC  HC  HC  OH  HO  C   O   N   H   CX  H1  2C  HC  HC  2C  H1  H1  S   CT  
H1  H1  H1  C   O   N   H   CX  H1  H1  C   O   N   CT  H1  H1  CT  HC  HC  CT  
HC  HC  CX  H1  C   O   N   H   CX  H1  C8  HC  HC  C8  HC  HC  C8  HC  HC  C8  
HP  HP  N3  H   H   H   C   O   N   H   CX  H1  H1  C   O   N   H   CX  H1  C8  
HC  HC  C8  HC  HC  C8  H1  H1  N2  H   CA  N2  H   H   N2  H   H   C   O   N   
H   CX  H1  3C  H1  CT  HC  HC  HC  OH  HO  C   O   N   H   CX  H1  3C  HC  CT  
HC  HC  HC  CT  HC  HC  HC  C   O   N   H   CX  H1  3C  HC  CT  HC  HC  HC  2C  
HC  HC  CT  HC  HC  HC  C   O   N   H   CX  H1  3C  HC  CT  HC  HC  HC  2C  HC  
HC  CT  HC  HC  HC  C   O   N   H   CX  H1  2C  HC  HC  2C  HC  HC  CO  O2  O2  
C   O   N   H   CX  H1  2C  HC  HC  2C  HC  HC  C   O   N   H   H   C   O   N   
H   CX  H1  2C  H1  H1  OH  HO  C   O   N   H   CX  H1  CT  HC  HC  C*  CW  H4  
NA  H   CN  CA  HA  CA  HA  CA  HA  CA  HA  CB  C   O   N   H   CX  H1  H1  C   
O   N   H   CX  H1  2C  H1  H1  OH  HO  C   O   N   CT  H1  H1  CT  HC  HC  CT  
HC  HC  CX  H1  C   O   N   H   CX  H1  C8  HC  HC  C8  HC  HC  C8  HC  HC  C8  
HP  HP  N3  H   H   H   C   O   N   H   CX  H1  3C  HC  CT  HC  HC  HC  CT  HC  
HC  HC  C   O   N   H   CX  H1  3C  H1  CT  HC  HC  HC  OH  HO  C   O   N   H   
CX  H1  C8  HC  HC  C8  HC  HC  C8  HC  HC  C8  HP  HP  N3  H   H   H   C   O   
N   H   CX  H1  2C  HC  HC  CO  O2  O2  C   O   N   H   CX  H1  H1  C   O   N   
H   CX  H1  3C  HC  CT  HC  HC  HC  CT  HC  HC  HC  C   O   N   H   CX  H1  3C  
H1  CT  HC  HC  HC  OH  HO  C   O   N   H   CX  H1  3C  HC  CT  HC  HC  HC  CT  
HC  HC  HC  C   O   N   H   CX  H1  CT  HC  HC  HC  C   O   N   H   CX  H1  C8  
HC  HC  C8  HC  HC  C8  HC  HC  C8  HP  HP  N3  H   H   H   C   O   N   H   CX  
H1  2C  H1  H1  OH  HO  C   O   N   H   CX  H1  3C  HC  CT  HC  HC  HC  2C  HC  
HC  CT  HC  HC  HC  C   O   N   H   CX  H1  2C  HC  HC  CO  O2  O2  C   O   N   
H   CX  H1  2C  HC  HC  3C  HC  CT  HC  HC  HC  CT  HC  HC  HC  C   O   N   H   
CX  H1  C8  HC  HC  C8  HC  HC  C8  HC  HC  C8  HP  HP  N3  H   H   H   C   O   
N   H   CX  H1  2C  HC  HC  CO  O2  O2  C   O   N   H   CX  H1  C8  HC  HC  C8  
HC  HC  C8  HC  HC  C8  HP  HP  N3  H   H   H   C   O   N   H   CX  H1  CT  HC  
HC  CA  CA  HA  CA  HA  C   OH  HO  CA  HA  CA  HA  C   O   N   H   CX  H1  C8  
HC  HC  C8  HC  HC  C8  HC  HC  C8  HP  HP  N3  H   H   H   C   O   N   H   CX  
H1  2C  HC  HC  C   O   N   H   H   C   O   N   H   CX  H1  3C  HC  CT  HC  HC  
HC  2C  HC  HC  CT  HC  HC  HC  C   O   N   H   CX  H1  H1  C   O   N   H   CX  
H1  CT  HC  HC  HC  C   O   N   H   CX  H1  C8  HC  HC  C8  HC  HC  C8  HC  HC  
C8  HP  HP  N3  H   H   H   C   O   N   H   CX  H1  2C  HC  HC  3C  HC  CT  HC  
HC  HC  CT  HC  HC  HC  C   O   N   H   CX  H1  3C  HC  CT  HC  HC  HC  CT  HC  
HC  HC  C   O   N   H   CX  H1  2C  HC  HC  2C  HC  HC  C   O   N   H   H   C   
O   N   H   CX  H1  2C  HC  HC  CO  O2  O2  C   O   N   H   CX  H1  3C  HC  CT  
HC  HC  HC  CT  HC  HC  HC  C   O   N   H   CX  H1  CT  HC  HC  HC  C   O   N   
H   CX  H1  2C  HC  HC  C   O   N   H   H   C   O   N   H   CX  H1  2C  HC  HC  
C   O   N   H   H   C   O   N   H   CX  H1  3C  H1  CT  HC  HC  HC  OH  HO  C   
O   N   H   CX  H1  2C  HC  HC  C   O   N   H   H   C   O   N   H   CX  H1  2C  
HC  HC  2C  HC  HC  CO  O2  O2  C   O   N   H   CX  H1  2C  HC  HC  2C  HC  HC  
CO  O2  O2  C   O   N   H   CX  H1  CT  HC  HC  HC  C   O   N   H   CX  H1  H1  
C   O   N   H   CX  H1  2C  HC  HC  CO  O2  O2  C   O   N   H   CX  H1  H1  C   
O   N   H   CX  H1  3C  H1  CT  HC  HC  HC  OH  HO  C   O   N   H   CX  H1  3C  
H1  CT  HC  HC  HC  OH  HO  C   O   N   H   CX  H1  3C  H1  CT  HC  HC  HC  OH  
HO  C   O   N   H   CX  H1  CT  HC  HC  HC  C   O   N   H   CX  H1  3C  H1  CT  
HC  HC  HC  OH  HO  C   O   N   H   CX  H1  3C  HC  CT  HC  HC  HC  CT  HC  HC  
HC  C   O   N   H   CX  H1  2C  HC  HC  3C  HC  CT  HC  HC  HC  CT  HC  HC  HC  
C   O   N   H   CX  H1  CT  HC  HC  HC  C   O   N   H   CX  H1  C8  HC  HC  C8  
HC  HC  C8  H1  H1  N2  H   CA  N2  H   H   N2  H   H   C   O   N   H   CX  H1  
2C  H1  H1  OH  HO  C   O   N   H   CX  H1  3C  HC  CT  HC  HC  HC  2C  HC  HC  
CT  HC  HC  HC  C   O   N   H   CX  H1  CT  HC  HC  HC  C   O   N   H   CX  H1  
C8  HC  HC  C8  HC  HC  C8  HC  HC  C8  HP  HP  N3  H   H   H   C   O   N   H   
CX  H1  2C  HC  HC  2C  HC  HC  CO  O2  O2  C   O   N   H   CX  H1  H1  C   O   
N   H   CX  H1  CT  HC  HC  CA  CA  HA  CA  HA  CA  HA  CA  HA  CA  HA  C   O   
N   H   CX  H1  2C  HC  HC  2C  HC  HC  CO  O2  O2  C   O   N   H   CX  H1  C8  
HC  HC  C8  HC  HC  C8  HC  HC  C8  HP  HP  N3  H   H   H   C   O   N   H   CX  
H1  3C  HC  CT  HC  HC  HC  2C  HC  HC  CT  HC  HC  HC  C   O   N   H   CX  H1  
2C  H1  H1  OH  HO  C   O   N   H   CX  H1  C8  HC  HC  C8  HC  HC  C8  HC  HC  
C8  HP  HP  N3  H   H   H   C   O   N   H   CX  H1  H1  C   O   N   H   CX  H1  
CT  HC  HC  HC  C   O   N   H   CX  H1  2C  HC  HC  C   O   N   H   H   C   O   
N   CT  H1  H1  CT  HC  HC  CT  HC  HC  CX  H1  C   O   N   H   CX  H1  3C  HC  
CT  HC  HC  HC  CT  HC  HC  HC  C   O   N   H   CX  H1  2C  HC  HC  2C  HC  HC  
CO  O2  O2  C   O   N   H   CX  H1  3C  HC  CT  HC  HC  HC  2C  HC  HC  CT  HC  
HC  HC  C   O   N   H   CX  H1  C8  HC  HC  C8  HC  HC  C8  H1  H1  N2  H   CA  
N2  H   H   N2  H   H   C   O   N   H   CX  H1  C8  HC  HC  C8  HC  HC  C8  H1  
H1  N2  H   CA  N2  H   H   N2  H   H   C   O   N   H   CX  H1  H1  C   O   N   
H   CX  H1  3C  HC  CT  HC  HC  HC  CT  HC  HC  HC  C   O   N   H   CX  H1  2C  
HC  HC  2C  H1  H1  S   CT  H1  H1  H1  C   O   N   H   CX  H1  2C  HC  HC  3C  
HC  CT  HC  HC  HC  CT  HC  HC  HC  C   O   N   H   CX  H1  CT  HC  HC  HC  C   
O   N   H   CX  H1  3C  HC  CT  HC  HC  HC  CT  HC  HC  HC  C   O   N   H   CX  
H1  2C  HC  HC  CO  O2  O2  C   O   N   H   CX  H1  CT  HC  HC  HC  C   O   N   
H   CX  H1  3C  HC  CT  HC  HC  HC  CT  HC  HC  HC  C   O   N   H   CX  H1  3C  
HC  CT  HC  HC  HC  2C  HC  HC  CT  HC  HC  HC  C   O   N   H   CX  H1  CT  HC  
HC  HC  C   O   N   H   CX  H1  2C  HC  HC  2C  HC  HC  CO  O2  O2  C   O   N   
H   CX  H1  2C  HC  HC  3C  HC  CT  HC  HC  HC  CT  HC  HC  HC  C   O   N   H   
CX  H1  C8  HC  HC  C8  HC  HC  C8  HC  HC  C8  HP  HP  N3  H   H   H   C   O   
N   H   CX  H1  C8  HC  HC  C8  HC  HC  C8  HC  HC  C8  HP  HP  N3  H   H   H   
C   O   N   H   CX  H1  2C  HC  HC  2C  HC  HC  C   O   N   H   H   C   O   N   
H   CX  H1  2C  H1  H1  OH  HO  C   O   N   H   CX  H1  C8  HC  HC  C8  HC  HC  
C8  HC  HC  C8  HP  HP  N3  H   H   H   C   O   N   CT  H1  H1  CT  HC  HC  CT  
HC  HC  CX  H1  C   O   N   H   CX  H1  3C  HC  CT  HC  HC  HC  CT  HC  HC  HC  
C   O   N   H   CX  H1  3C  H1  CT  HC  HC  HC  OH  HO  C   O   N   H   CX  H1  
3C  H1  CT  HC  HC  HC  OH  HO  C   O   N   CT  H1  H1  CT  HC  HC  CT  HC  HC  
CX  H1  C   O   N   H   CX  H1  2C  HC  HC  2C  HC  HC  CO  O2  O2  C   O   N   
H   CX  H1  2C  HC  HC  2C  HC  HC  CO  O2  O2  C   O   N   H   CX  H1  3C  HC  
CT  HC  HC  HC  2C  HC  HC  CT  HC  HC  HC  C   O   N   H   CX  H1  CT  HC  HC  
HC  C   O   N   H   CX  H1  2C  HC  HC  2C  HC  HC  C   O   N   H   H   C   O   
N   H   CX  H1  3C  HC  CT  HC  HC  HC  CT  HC  HC  HC  C   O   N   H   CX  H1  
CT  HC  HC  HC  C   O   N   H   CX  H1  3C  H1  CT  HC  HC  HC  OH  HO  C   O   
N   H   CX  H1  3C  HC  CT  HC  HC  HC  2C  HC  HC  CT  HC  HC  HC  C   O   N   
H   CX  H1  2C  H1  H1  OH  HO  C   O   N   H   CX  H1  CT  HC  HC  HC  C   O   
N   H   CX  H1  2C  HC  HC  C   O   N   H   H   C   O   N   H   CX  H1  H1  C   
O   N   H   CX  H1  2C  HC  HC  CO  O2  O2  C   O   N   H   CX  H1  C8  HC  HC  
C8  HC  HC  C8  HC  HC  C8  HP  HP  N3  H   H   H   C   O   N   H   CX  H1  2C  
HC  HC  2C  HC  HC  CO  O2  O2  C   O   N   H   CX  H1  3C  HC  CT  HC  HC  HC  
2C  HC  HC  CT  HC  HC  HC  C   O   N   H   CX  H1  H1  C   O   N   H   CX  H1  
2C  HC  HC  C   O   N   H   H   C   O   N   H   CX  H1  3C  HC  CT  HC  HC  HC  
2C  HC  HC  CT  HC  HC  HC  C   O   N   H   CX  H1  3C  HC  CT  HC  HC  HC  2C  
HC  HC  CT  HC  HC  HC  C   O   N   H   CX  H1  2C  H1  H1  OH  HO  C   O   N   
H   CX  H1  2C  HC  HC  CO  O2  O2  C   O   N   H   CX  H1  CT  HC  HC  HC  C   
O   N   H   CX  H1  2C  HC  HC  2C  H1  H1  S   CT  H1  H1  H1  C   O   N   H   
CX  H1  C8  HC  HC  C8  HC  HC  C8  HC  HC  C8  HP  HP  N3  H   H   H   C   O   
N   H   CX  H1  C8  HC  HC  C8  HC  HC  C8  HC  HC  C8  HP  HP  N3  H   H   H   
C   O   N   H   CX  H1  3C  HC  CT  HC  HC  HC  CT  HC  HC  HC  C   O   N   H   
CX  H1  H1  C   O   N   H   CX  H1  C8  HC  HC  C8  HC  HC  C8  H1  H1  N2  H   
CA  N2  H   H   N2  H   H   C   O   N   H   CX  H1  C8  HC  HC  C8  HC  HC  C8  
HC  HC  C8  HP  HP  N3  H   H   H   C   O   N   H   CX  H1  H1  C   O   N   H   
CX  H1  3C  HC  CT  HC  HC  HC  CT  HC  HC  HC  C   O   N   H   CX  H1  3C  HC  
CT  HC  HC  HC  2C  HC  HC  CT  HC  HC  HC  C   O   N   H   CX  H1  3C  H1  CT  
HC  HC  HC  OH  HO  C   O   N   H   CX  H1  3C  HC  CT  HC  HC  HC  CT  HC  HC  
HC  C   O   N   H   CX  H1  C8  HC  HC  C8  HC  HC  C8  HC  HC  C8  HP  HP  N3  
H   H   H   C   O   N   H   CX  H1  2C  HC  HC  CO  O2  O2  C   O   N   H   CX  
H1  H1  C   O   N   H   CX  H1  C8  HC  HC  C8  HC  HC  C8  HC  HC  C8  HP  HP  
N3  H   H   H   C   O   N   H   CX  H1  3C  H1  CT  HC  HC  HC  OH  HO  C   O   
N   H   CX  H1  2C  HC  HC  3C  HC  CT  HC  HC  HC  CT  HC  HC  HC  C   O   N   
H   CX  H1  2C  HC  HC  C   O   N   H   H   C   O   N   H   CX  H1  2C  HC  HC  
CO  O2  O2  C   O   N   H   CX  H1  2C  HC  HC  2C  HC  HC  CO  O2  O2  C   O   
N   H   CX  H1  2C  HC  HC  3C  HC  CT  HC  HC  HC  CT  HC  HC  HC  C   O   N   
H   CX  H1  2C  HC  HC  2C  HC  HC  CO  O2  O2  C   O   N   H   CX  H1  3C  HC  
CT  HC  HC  HC  2C  HC  HC  CT  HC  HC  HC  C   O   N   H   CX  H1  3C  HC  CT  
HC  HC  HC  2C  HC  HC  CT  HC  HC  HC  C   O   N   H   CX  H1  2C  HC  HC  2C  
HC  HC  CO  O2  O2  C   O   N   H   CX  H1  H1  C   O   N   H   CX  H1  2C  HC  
HC  2C  H1  H1  S   CT  H1  H1  H1  C   O   N   H   CX  H1  C8  HC  HC  C8  HC  
HC  C8  HC  HC  C8  HP  HP  N3  H   H   H   C   O   N   H   CX  H1  CT  HC  HC  
CA  CA  HA  CA  HA  CA  HA  CA  HA  CA  HA  C   O   N   H   CX  H1  2C  HC  HC  
CO  O2  O2  C   O   N   H   CX  H1  C8  HC  HC  C8  HC  HC  C8  H1  H1  N2  H   
CA  N2  H   H   N2  H   H   C   O   N   H   CX  H1  H1  C   O   N   H   CX  H1  
CT  HC  HC  CA  CA  HA  CA  HA  C   OH  HO  CA  HA  CA  HA  C   O   N   H   CX  
H1  3C  HC  CT  HC  HC  HC  2C  HC  HC  CT  HC  HC  HC  C   O   N   H   CX  H1  
2C  H1  H1  OH  HO  C   O   N   CT  H1  H1  CT  HC  HC  CT  HC  HC  CX  H1  C   
O   N   H   CX  H1  CT  HC  HC  CA  CA  HA  CA  HA  C   OH  HO  CA  HA  CA  HA  
C   O   N   H   CX  H1  CT  HC  HC  CA  CA  HA  CA  HA  CA  HA  CA  HA  CA  HA  
C   O   N   H   CX  H1  3C  HC  CT  HC  HC  HC  2C  HC  HC  CT  HC  HC  HC  C   
O   N   H   CX  H1  2C  HC  HC  C   O   N   H   H   C   O   N   H   CX  H1  3C  
H1  CT  HC  HC  HC  OH  HO  C   O   N   H   CX  H1  2C  H1  H1  OH  HO  C   O   
N   H   CX  H1  C8  HC  HC  C8  HC  HC  C8  HC  HC  C8  HP  HP  N3  H   H   H   
C   O   N   H   CX  H1  H1  C   O   N   H   CX  H1  2C  HC  HC  2C  HC  HC  C   
O   N   H   H   C   O   N   H   CX  H1  C8  HC  HC  C8  HC  HC  C8  HC  HC  C8  
HP  HP  N3  H   H   H   C   O   N   H   CX  H1  2C  H1  H1  SH  HS  C   O   N   
H   CX  H1  2C  HC  HC  2C  HC  HC  CO  O2  O2  C   O   N   H   CX  H1  CT  HC  
HC  CA  CA  HA  CA  HA  CA  HA  CA  HA  CA  HA  C   O   N   H   CX  H1  2C  HC  
HC  2C  HC  HC  C   O   N   H   H   C   O   N   H   CX  H1  2C  HC  HC  CO  O2  
O2  C   O   N   H   CX  H1  CT  HC  HC  HC  C   O   N   H   CX  H1  CT  HC  HC  
CA  CA  HA  CA  HA  C   OH  HO  CA  HA  CA  HA  C   O   N   H   CX  H1  3C  HC  
CT  HC  HC  HC  CT  HC  HC  HC  C   O   N   H   CX  H1  2C  HC  HC  3C  HC  CT  
HC  HC  HC  CT  HC  HC  HC  C   O   N   H   CX  H1  2C  HC  HC  3C  HC  CT  HC  
HC  HC  CT  HC  HC  HC  C   O   N   H   CX  H1  2C  H1  H1  OH  HO  C   O   N   
H   CX  H1  2C  HC  HC  2C  HC  HC  CO  O2  O2  C   O   N   H   CX  H1  C8  HC  
HC  C8  HC  HC  C8  HC  HC  C8  HP  HP  N3  H   H   H   C   O   N   H   CX  H1  
C8  HC  HC  C8  HC  HC  C8  HC  HC  C8  HP  HP  N3  H   H   H   C   O   N   H   
CX  H1  3C  HC  CT  HC  HC  HC  2C  HC  HC  CT  HC  HC  HC  C   O   N   H   CX  
H1  2C  H1  H1  OH  HO  C   O   N   H   CX  H1  2C  H1  H1  OH  HO  C   O   N   
H   CX  H1  3C  HC  CT  HC  HC  HC  2C  HC  HC  CT  HC  HC  HC  C   O   N   H   
CX  H1  2C  HC  HC  2C  HC  HC  C   O   N   H   H   C   O   N   H   CX  H1  2C  
H1  H1  OH  HO  C   O   N   H   CX  H1  3C  HC  CT  HC  HC  HC  2C  HC  HC  CT  
HC  HC  HC  C   O   N   H   CX  H1  3C  HC  CT  HC  HC  HC  CT  HC  HC  HC  C   
O   N   CT  H1  H1  CT  HC  HC  CT  HC  HC  CX  H1  C   O   N   H   CX  H1  CT  
HC  HC  HC  C   O   N   H   CX  H1  2C  HC  HC  3C  HC  CT  HC  HC  HC  CT  HC  
HC  HC  C   O   N   H   CX  H1  2C  HC  HC  2C  HC  HC  CO  O2  O2  C   O   N   
H   CX  H1  3C  HC  CT  HC  HC  HC  2C  HC  HC  CT  HC  HC  HC  C   O   N   H   
CX  H1  CT  HC  HC  HC  C   O   N   H   CX  H1  2C  HC  HC  C   O   N   H   H   
C   O   N   H   CX  H1  CT  HC  HC  HC  C   O   N   H   CX  H1  CT  HC  HC  CC  
NB  CR  H5  NA  H   CW  H4  C   O   N   H   CX  H1  C8  HC  HC  C8  HC  HC  C8  
H1  H1  N2  H   CA  N2  H   H   N2  H   H   C   O   N   H   CX  H1  C8  HC  HC  
C8  HC  HC  C8  HC  HC  C8  HP  HP  N3  H   H   H   C   O   N   CT  H1  H1  CT  
HC  HC  CT  HC  HC  CX  H1  C   O   N   H   CX  H1  2C  HC  HC  3C  HC  CT  HC  
HC  HC  CT  HC  HC  HC  C   O   N   H   CX  H1  3C  HC  CT  HC  HC  HC  CT  HC  
HC  HC  C   O   N   H   CX  H1  3C  HC  CT  HC  HC  HC  2C  HC  HC  CT  HC  HC  
HC  C   O   N   H   CX  H1  3C  HC  CT  HC  HC  HC  2C  HC  HC  CT  HC  HC  HC  
C   O   N   H   CX  H1  CT  HC  HC  HC  C   O   N   H   CX  H1  2C  HC  HC  2C  
HC  HC  CO  O2  O2  C   O   N   H   CX  H1  2C  HC  HC  CO  O2  O2  C   O   N   
H   CX  H1  3C  HC  CT  HC  HC  HC  CT  HC  HC  HC  C   O   N   H   CX  H1  2C  
HC  HC  CO  O2  O2  C   O   N   H   CX  H1  H1  C   O   N   H   CX  H1  2C  HC  
HC  2C  HC  HC  CO  O2  O2  C   O   N   H   CX  H1  CT  HC  HC  HC  C   O   N   
H   CX  H1  2C  HC  HC  3C  HC  CT  HC  HC  HC  CT  HC  HC  HC  C   O   N   H   
CX  H1  2C  H1  H1  OH  HO  C   O   N   H   CX  H1  3C  H1  CT  HC  HC  HC  OH  
HO  C   O   N   H   CX  H1  2C  HC  HC  3C  HC  CT  HC  HC  HC  CT  HC  HC  HC  
C   O   N   H   CX  H1  3C  HC  CT  HC  HC  HC  CT  HC  HC  HC  C   O   N   H   
CX  H1  2C  HC  HC  3C  HC  CT  HC  HC  HC  CT  HC  HC  HC  C   O   N   H   CX  
H1  2C  HC  HC  C   O   N   H   H   C   O   N   H   CX  H1  C8  HC  HC  C8  HC  
HC  C8  H1  H1  N2  H   CA  N2  H   H   N2  H   H   C   O   N   H   CX  H1  2C  
HC  HC  3C  HC  CT  HC  HC  HC  CT  HC  HC  HC  C   O   N   H   CX  H1  C8  HC  
HC  C8  HC  HC  C8  HC  HC  C8  HP  HP  N3  H   H   H   C   O   N   H   CX  H1  
3C  HC  CT  HC  HC  HC  CT  HC  HC  HC  C   O   N   H   CX  H1  H1  C   O   N   
H   CX  H1  2C  HC  HC  3C  HC  CT  HC  HC  HC  CT  HC  HC  HC  C   O   N   H   
CX  H1  2C  HC  HC  2C  HC  HC  C   O   N   H   H   C   O   N   H   CX  H1  3C  
HC  CT  HC  HC  HC  CT  HC  HC  HC  C   O   N   H   CX  H1  3C  HC  CT  HC  HC  
HC  CT  HC  HC  HC  C   O   N   H   CX  H1  CT  HC  HC  HC  C   O   N   H   CX  
H1  3C  HC  CT  HC  HC  HC  CT  HC  HC  HC  C   O   N   H   CX  H1  C8  HC  HC  
C8  HC  HC  C8  HC  HC  C8  HP  HP  N3  H   H   H   C   O   N   H   CX  H1  CT  
HC  HC  HC  C   O   N   CT  H1  H1  CT  HC  HC  CT  HC  HC  CX  H1  C   O   N   
H   CX  H1  H1  C   O   N   H   CX  H1  CT  HC  HC  CA  CA  HA  CA  HA  CA  HA  
CA  HA  CA  HA  C   O   N   H   CX  H1  H1  C   O   N   H   CX  H1  2C  HC  HC  
CO  O2  O2  C   O   N   H   CX  H1  2C  HC  HC  C   O   N   H   H   C   O   N   
H   CX  H1  C8  HC  HC  C8  HC  HC  C8  H1  H1  N2  H   CA  N2  H   H   N2  H   
H   C   O   N   H   CX  H1  C8  HC  HC  C8  HC  HC  C8  HC  HC  C8  HP  HP  N3  
H   H   H   C   O   N   H   CX  H1  2C  HC  HC  C   O   N   H   H   C   O   N   
H   CX  H1  2C  HC  HC  2C  HC  HC  C   O   N   H   H   C   O   N   H   CX  H1  
2C  HC  HC  3C  HC  CT  HC  HC  HC  CT  HC  HC  HC  C   O   N   H   CX  H1  C8  
HC  HC  C8  HC  HC  C8  HC  HC  C8  HP  HP  N3  H   H   H   C   O   N   H   CX  
H1  2C  HC  HC  CO  O2  O2  C   O   N   H   CX  H1  2C  HC  HC  2C  H1  H1  S   
CT  H1  H1  H1  C   O   N   H   CX  H1  CT  HC  HC  HC  C   O   N   H   CX  H1  
3C  HC  CT  HC  HC  HC  2C  HC  HC  CT  HC  HC  HC  C   O   N   H   CX  H1  CT  
HC  HC  HC  C   O   N   H   CX  H1  3C  H1  CT  HC  HC  HC  OH  HO  C   O   N   
H   CX  H1  H1  C   O   N   H   CX  H1  H1  C   O   N   H   CX  H1  CT  HC  HC  
HC  C   O   N   H   CX  H1  3C  HC  CT  HC  HC  HC  CT  HC  HC  HC  C   O   N   
H   CX  H1  CT  HC  HC  CA  CA  HA  CA  HA  CA  HA  CA  HA  CA  HA  C   O   N   
H   CX  H1  H1  C   O   N   H   CX  H1  2C  HC  HC  2C  HC  HC  CO  O2  O2  C   
O   N   H   CX  H1  2C  HC  HC  2C  HC  HC  CO  O2  O2  C   O   N   H   CX  H1  
H1  C   O   N   H   CX  H1  2C  HC  HC  3C  HC  CT  HC  HC  HC  CT  HC  HC  HC  
C   O   N   H   CX  H1  3C  H1  CT  HC  HC  HC  OH  HO  C   O   N   H   CX  H1  
2C  HC  HC  3C  HC  CT  HC  HC  HC  CT  HC  HC  HC  C   O   N   H   CX  H1  2C  
HC  HC  C   O   N   H   H   C   O   N   H   CX  H1  2C  HC  HC  3C  HC  CT  HC  
HC  HC  CT  HC  HC  HC  C   O   N   H   CX  H1  2C  HC  HC  2C  HC  HC  CO  O2  
O2  C   O   N   H   CX  H1  2C  HC  HC  CO  O2  O2  C   O   N   H   CX  H1  3C  
HC  CT  HC  HC  HC  CT  HC  HC  HC  C   O   N   H   CX  H1  2C  HC  HC  2C  HC  
HC  C   O   N   H   H   C   O   N   CT  H1  H1  CT  HC  HC  CT  HC  HC  CX  H1  
C   O   N   H   CX  H1  CT  HC  HC  CC  NB  CR  H5  NA  H   CW  H4  C   O   N   
H   CX  H1  2C  HC  HC  CO  O2  O2  C   O   N   H   CX  H1  2C  HC  HC  3C  HC  
CT  HC  HC  HC  CT  HC  HC  HC  C   O   N   H   CX  H1  H1  C   O   N   H   CX  
H1  C8  HC  HC  C8  HC  HC  C8  HC  HC  C8  HP  HP  N3  H   H   H   C   O   N   
H   CX  H1  3C  HC  CT  HC  HC  HC  CT  HC  HC  HC  C   O   N   H   CX  H1  H1  
C   O   N   H   CX  H1  2C  HC  HC  2C  HC  HC  CO  O2  O2  C   O   N   H   CX  
H1  3C  HC  CT  HC  HC  HC  CT  HC  HC  HC  C   O   N   H   CX  H1  3C  HC  CT  
HC  HC  HC  2C  HC  HC  CT  HC  HC  HC  C   O   N   H   CX  H1  3C  HC  CT  HC  
HC  HC  CT  HC  HC  HC  C   O   N   H   CX  H1  3C  H1  CT  HC  HC  HC  OH  HO  
C   O   N   H   CX  H1  C8  HC  HC  C8  HC  HC  C8  HC  HC  C8  HP  HP  N3  H   
H   H   C   O   N   H   CX  H1  2C  HC  HC  CO  O2  O2  C   O   N   H   CX  H1  
2C  HC  HC  CO  O2  O2  C   O   N   H   CX  H1  CT  HC  HC  HC  C   O   N   H   
CX  H1  2C  HC  HC  2C  H1  H1  S   CT  H1  H1  H1  C   O   N   H   CX  H1  2C  
HC  HC  3C  HC  CT  HC  HC  HC  CT  HC  HC  HC  C   O   N   H   CX  H1  2C  HC  
HC  3C  HC  CT  HC  HC  HC  CT  HC  HC  HC  C   O   N   H   CX  H1  C8  HC  HC  
C8  HC  HC  C8  HC  HC  C8  HP  HP  N3  H   H   H   C   O   N   H   CX  H1  H1  
C   O   N   H   CX  H1  C8  HC  HC  C8  HC  HC  C8  HC  HC  C8  HP  HP  N3  H   
H   H   C   O   N   H   CX  H1  H1  C   O   N   H   CX  H1  2C  HC  HC  CO  O2  
O2  C   O   N   H   CX  H1  C8  HC  HC  C8  HC  HC  C8  HC  HC  C8  HP  HP  N3  
H   H   H   C   O   N   H   CX  H1  CT  HC  HC  HC  C   O   N   H   CX  H1  2C  
HC  HC  2C  HC  HC  C   O   N   H   H   C   O   N   H   CX  H1  3C  HC  CT  HC  
HC  HC  2C  HC  HC  CT  HC  HC  HC  C   O   N   H   CX  H1  2C  HC  HC  2C  HC  
HC  CO  O2  O2  C   O   N   H   CX  H1  C8  HC  HC  C8  HC  HC  C8  HC  HC  C8  
HP  HP  N3  H   H   H   C   O   N   H   CX  H1  C8  HC  HC  C8  HC  HC  C8  H1  
H1  N2  H   CA  N2  H   H   N2  H   H   C   O   N   H   CX  H1  3C  HC  CT  HC  
HC  HC  2C  HC  HC  CT  HC  HC  HC  C   O   N   H   CX  H1  2C  HC  HC  2C  HC  
HC  C   O   N   H   H   C   O   N   H   CX  H1  2C  HC  HC  2C  HC  HC  CO  O2  
O2  C   O   N   H   CX  H1  3C  HC  CT  HC  HC  HC  2C  HC  HC  CT  HC  HC  HC  
C   O   N   H   CX  H1  3C  HC  CT  HC  HC  HC  2C  HC  HC  CT  HC  HC  HC  C   
O   N   H   CX  H1  2C  HC  HC  2C  HC  HC  CO  O2  O2  C   O   N   H   CX  H1  
2C  HC  HC  2C  HC  HC  C   O   N   H   H   C   O   N   H   CX  H1  2C  HC  HC  
3C  HC  CT  HC  HC  HC  CT  HC  HC  HC  C   O   N   H   CX  H1  2C  HC  HC  CO  
O2  O2  C   O   N   H   CX  H1  3C  HC  CT  HC  HC  HC  CT  HC  HC  HC  C   O   
N   H   CX  H1  3C  H1  CT  HC  HC  HC  OH  HO  C   O   N   H   CX  H1  3C  H1  
CT  HC  HC  HC  OH  HO  C   O   N   H   CX  H1  2C  H1  H1  OH  HO  C   O   N   
H   CX  H1  2C  HC  HC  2C  HC  HC  CO  O2  O2  C   O   N   H   CX  H1  CT  HC  
HC  CA  CA  HA  CA  HA  C   OH  HO  CA  HA  CA  HA  C   O   N   H   CX  H1  2C  
HC  HC  2C  HC  HC  CO  O2  O2  C   O   N   H   CX  H1  C8  HC  HC  C8  HC  HC  
C8  HC  HC  C8  HP  HP  N3  H   H   H   C   O   N   H   CX  H1  2C  HC  HC  2C  
HC  HC  CO  O2  O2  C   O   N   H   CX  H1  C8  HC  HC  C8  HC  HC  C8  HC  HC  
C8  HP  HP  N3  H   H   H   C   O   N   H   CX  H1  2C  HC  HC  3C  HC  CT  HC  
HC  HC  CT  HC  HC  HC  C   O   N   H   CX  H1  2C  HC  HC  C   O   N   H   H   
C   O   N   H   CX  H1  2C  HC  HC  2C  HC  HC  CO  O2  O2  C   O   N   H   CX  
H1  C8  HC  HC  C8  HC  HC  C8  H1  H1  N2  H   CA  N2  H   H   N2  H   H   C   
O   N   H   CX  H1  2C  HC  HC  3C  HC  CT  HC  HC  HC  CT  HC  HC  HC  C   O   
N   H   CX  H1  CT  HC  HC  HC  C   O   N   H   CX  H1  C8  HC  HC  C8  HC  HC  
C8  HC  HC  C8  HP  HP  N3  H   H   H   C   O   N   H   CX  H1  2C  HC  HC  3C  
HC  CT  HC  HC  HC  CT  HC  HC  HC  C   O   N   H   CX  H1  2C  H1  H1  OH  HO  
C   O   N   H   CX  H1  2C  HC  HC  CO  O2  O2  C   O   N   H   CX  H1  H1  C   
O   N   H   CX  H1  3C  HC  CT  HC  HC  HC  CT  HC  HC  HC  C   O   N   H   CX  
H1  CT  HC  HC  HC  C   O   N   H   CX  H1  3C  HC  CT  HC  HC  HC  CT  HC  HC  
HC  C   O   N   H   CX  H1  2C  HC  HC  3C  HC  CT  HC  HC  HC  CT  HC  HC  HC  
C   O   N   H   CX  H1  C8  HC  HC  C8  HC  HC  C8  HC  HC  C8  HP  HP  N3  H   
H   H   C   O   N   H   CX  H1  3C  HC  CT  HC  HC  HC  CT  HC  HC  HC  C   O   
N   H   CX  H1  H1  C   O   N   H   CX  H1  H1  C   O   N   H   CX  H1  3C  H1  
CT  HC  HC  HC  OH  HO  C   O   N   H   CX  H1  2C  H1  H1  OH  HO  C   O   N   
H   CX  H1  2C  HC  HC  CO  O2  O2  C   O   N   H   CX  H1  3C  HC  CT  HC  HC  
HC  CT  HC  HC  HC  C   O   N   H   CX  H1  2C  HC  HC  2C  HC  HC  CO  O2  O2  
C   O   N   H   CX  H1  3C  HC  CT  HC  HC  HC  CT  HC  HC  HC  C   O   N   H   
CX  H1  2C  HC  HC  C   O   N   H   H   C   O   N   H   CX  H1  2C  HC  HC  2C  
HC  HC  CO  O2  O2  C   O   N   H   CX  H1  C8  HC  HC  C8  HC  HC  C8  HC  HC  
C8  HP  HP  N3  H   H   H   C   O   N   H   CX  H1  C8  HC  HC  C8  HC  HC  C8  
HC  HC  C8  HP  HP  N3  H   H   H   C   O   N   H   CX  H1  2C  HC  HC  CO  O2  
O2  C   O   N   H   CX  H1  C8  HC  HC  C8  HC  HC  C8  H1  H1  N2  H   CA  N2  
H   H   N2  H   H   C   O   N   H   CX  H1  3C  HC  CT  HC  HC  HC  CT  HC  HC  
HC  C   O   N   H   CX  H1  3C  H1  CT  HC  HC  HC  OH  HO  C   O   N   H   CX  
H1  2C  HC  HC  CO  O2  O2  C   O   N   H   CX  H1  CT  HC  HC  HC  C   O   N   
H   CX  H1  2C  HC  HC  3C  HC  CT  HC  HC  HC  CT  HC  HC  HC  C   O   N   H   
CX  H1  2C  HC  HC  C   O   N   H   H   C   O   N   H   CX  H1  CT  HC  HC  HC  
C   O   N   H   CX  H1  3C  H1  CT  HC  HC  HC  OH  HO  C   O   N   H   CX  H1  
C8  HC  HC  C8  HC  HC  C8  H1  H1  N2  H   CA  N2  H   H   N2  H   H   C   O   
N   H   CX  H1  CT  HC  HC  HC  C   O   N   H   CX  H1  CT  HC  HC  HC  C   O   
N   H   CX  H1  3C  HC  CT  HC  HC  HC  CT  HC  HC  HC  C   O   N   H   CX  H1  
2C  HC  HC  2C  HC  HC  CO  O2  O2  C   O   N   H   CX  H1  2C  HC  HC  2C  HC  
HC  CO  O2  O2  C   O   N   H   CX  H1  H1  C   O   N   H   CX  H1  3C  HC  CT  
HC  HC  HC  2C  HC  HC  CT  HC  HC  HC  C   O   N   H   CX  H1  3C  HC  CT  HC  
HC  HC  CT  HC  HC  HC  C   O   N   H   CX  H1  2C  HC  HC  3C  HC  CT  HC  HC  
HC  CT  HC  HC  HC  C   O   N   H   CX  H1  H1  C   O   N   H   CX  H1  H1  C   
O   N   H   CX  H1  H1  C   O   N   H   CX  H1  2C  H1  H1  SH  HS  C   O   N   
H   CX  H1  CT  HC  HC  HC  C   O   N   H   CX  H1  2C  HC  HC  3C  HC  CT  HC  
HC  HC  CT  HC  HC  HC  C   O   N   H   CX  H1  2C  HC  HC  3C  HC  CT  HC  HC  
HC  CT  HC  HC  HC  C   O   N   H   CX  H1  C8  HC  HC  C8  HC  HC  C8  H1  H1  
N2  H   CA  N2  H   H   N2  H   H   C   O   N   H   CX  H1  2C  H1  H1  SH  HS  
C   O   N   H   CX  H1  3C  HC  CT  HC  HC  HC  2C  HC  HC  CT  HC  HC  HC  C   
O   N   CT  H1  H1  CT  HC  HC  CT  HC  HC  CX  H1  C   O   N   H   CX  H1  CT  
HC  HC  HC  C   O   N   H   CX  H1  2C  HC  HC  3C  HC  CT  HC  HC  HC  CT  HC  
HC  HC  C   O   N   H   CX  H1  2C  HC  HC  CO  O2  O2  C   O   N   H   CX  H1  
2C  H1  H1  OH  HO  C   O   N   H   CX  H1  2C  HC  HC  3C  HC  CT  HC  HC  HC  
CT  HC  HC  HC  C   O   N   H   CX  H1  3C  H1  CT  HC  HC  HC  OH  HO  C   O   
N   CT  H1  H1  CT  HC  HC  CT  HC  HC  CX  H1  C   O   N   H   CX  H1  CT  HC  
HC  HC  C   O   N   H   CX  H1  2C  HC  HC  C   O   N   H   H   C   O   N   H   
CX  H1  2C  HC  HC  2C  HC  HC  CO  O2  O2  C   O   N   H   CX  H1  2C  HC  HC  
CO  O2  O2  C   O   N   H   CX  H1  2C  HC  HC  2C  HC  HC  C   O   N   H   H   
C   O   N   H   CX  H1  C8  HC  HC  C8  HC  HC  C8  HC  HC  C8  HP  HP  N3  H   
H   H   C   O   N   H   CX  H1  3C  HC  CT  HC  HC  HC  2C  HC  HC  CT  HC  HC  
HC  C   O   N   H   CX  H1  H1  C   O   N   H   CX  H1  3C  HC  CT  HC  HC  HC  
2C  HC  HC  CT  HC  HC  HC  C   O   N   H   CX  H1  2C  HC  HC  2C  HC  HC  CO  
O2  O2  C   O   N   H   CX  H1  3C  HC  CT  HC  HC  HC  2C  HC  HC  CT  HC  HC  
HC  C   O   N   H   CX  H1  3C  HC  CT  HC  HC  HC  2C  HC  HC  CT  HC  HC  HC  
C   O   N   H   CX  H1  C8  HC  HC  C8  HC  HC  C8  HC  HC  C8  HP  HP  N3  H   
H   H   C   O   N   H   CX  H1  C8  HC  HC  C8  HC  HC  C8  H1  H1  N2  H   CA  
N2  H   H   N2  H   H   C   O   N   H   CX  H1  3C  H1  CT  HC  HC  HC  OH  HO  
C   O   N   H   CX  H1  2C  HC  HC  3C  HC  CT  HC  HC  HC  CT  HC  HC  HC  C   
O   N   H   CX  H1  C8  HC  HC  C8  HC  HC  C8  HC  HC  C8  HP  HP  N3  H   H   
H   C   O   N   H   CX  H1  3C  HC  CT  HC  HC  HC  2C  HC  HC  CT  HC  HC  HC  
C   O   N   CT  H1  H1  CT  HC  HC  CT  HC  HC  CX  H1  C   O   N   H   CX  H1  
CT  HC  HC  HC  C   O   N   H   CX  H1  2C  HC  HC  2C  H1  H1  S   CT  H1  H1  
H1  C   O   N   H   CX  H1  3C  H1  CT  HC  HC  HC  OH  HO  C   O   N   H   CX  
H1  3C  HC  CT  HC  HC  HC  2C  HC  HC  CT  HC  HC  HC  C   O   N   H   CX  H1  
CT  HC  HC  HC  C   O   N   H   CX  H1  C8  HC  HC  C8  HC  HC  C8  HC  HC  C8  
HP  HP  N3  H   H   H   C   O   N   H   CX  H1  2C  HC  HC  C   O   N   H   H   
C   O   N   H   CX  H1  CT  HC  HC  HC  C   O   N   H   CX  H1  H1  C   O   N   
H   CX  H1  3C  HC  CT  HC  HC  HC  CT  HC  HC  HC  C   O   N   H   CX  H1  2C  
HC  HC  2C  HC  HC  CO  O2  O2  C   O   N   H   CX  H1  H1  C   O   N   H   CX  
H1  2C  H1  H1  OH  HO  C   O   N   H   CX  H1  2C  HC  HC  3C  HC  CT  HC  HC  
HC  CT  HC  HC  HC  C   O   N   H   CX  H1  3C  HC  CT  HC  HC  HC  2C  HC  HC  
CT  HC  HC  HC  C   O   N   H   CX  H1  3C  HC  CT  HC  HC  HC  CT  HC  HC  HC  
C   O   N   H   CX  H1  2C  HC  HC  2C  HC  HC  CO  O2  O2  C   O   N   H   CX  
H1  C8  HC  HC  C8  HC  HC  C8  HC  HC  C8  HP  HP  N3  H   H   H   C   O   N   
H   CX  H1  3C  HC  CT  HC  HC  HC  2C  HC  HC  CT  HC  HC  HC  C   O   N   H   
CX  H1  2C  HC  HC  2C  H1  H1  S   CT  H1  H1  H1  C   O   N   H   CX  H1  2C  
HC  HC  2C  HC  HC  C   O   N   H   H   C   O   N   H   CX  H1  2C  H1  H1  OH  
HO  C   O   N   H   CX  H1  2C  H1  H1  OH  HO  C   O   N   H   CX  H1  2C  H1  
H1  OH  HO  C   O   N   H   CX  H1  2C  HC  HC  2C  HC  HC  CO  O2  O2  C   O   
N   H   CX  H1  3C  HC  CT  HC  HC  HC  CT  HC  HC  HC  C   O   N   H   CX  H1  
H1  C   O   N   H   CX  H1  CT  HC  HC  CA  CA  HA  CA  HA  C   OH  HO  CA  HA  
CA  HA  C   O   N   H   CX  H1  2C  HC  HC  CO  O2  O2  C   O   N   H   CX  H1  
CT  HC  HC  HC  C   O   N   H   CX  H1  2C  HC  HC  2C  H1  H1  S   CT  H1  H1  
H1  C   O   N   H   CX  H1  CT  HC  HC  HC  C   O   N   H   CX  H1  H1  C   O   
N   H   CX  H1  2C  HC  HC  CO  O2  O2  C   O   N   H   CX  H1  CT  HC  HC  CA  
CA  HA  CA  HA  CA  HA  CA  HA  CA  HA  C   O   N   H   CX  H1  3C  HC  CT  HC  
HC  HC  CT  HC  HC  HC  C   O   N   H   CX  H1  2C  HC  HC  C   O   N   H   H   
C   O   N   H   CX  H1  2C  HC  HC  2C  H1  H1  S   CT  H1  H1  H1  C   O   N   
H   CX  H1  3C  HC  CT  HC  HC  HC  CT  HC  HC  HC  C   O   N   H   CX  H1  2C  
HC  HC  2C  HC  HC  CO  O2  O2  C   O   N   H   CX  H1  C8  HC  HC  C8  HC  HC  
C8  HC  HC  C8  HP  HP  N3  H   H   H   C   O   N   H   CX  H1  H1  C   O   N   
H   CX  H1  3C  HC  CT  HC  HC  HC  2C  HC  HC  CT  HC  HC  HC  C   O   N   H   
CX  H1  3C  HC  CT  HC  HC  HC  2C  HC  HC  CT  HC  HC  HC  C   O   N   H   CX  
H1  2C  HC  HC  CO  O2  O2  C   O   N   CT  H1  H1  CT  HC  HC  CT  HC  HC  CX  
H1  C   O   N   H   CX  H1  3C  H1  CT  HC  HC  HC  OH  HO  C   O   N   H   CX  
H1  C8  HC  HC  C8  HC  HC  C8  HC  HC  C8  HP  HP  N3  H   H   H   C   O   N   
H   CX  H1  3C  HC  CT  HC  HC  HC  CT  HC  HC  HC  C   O   N   H   CX  H1  3C  
HC  CT  HC  HC  HC  CT  HC  HC  HC  C   O   N   H   CX  H1  C8  HC  HC  C8  HC  
HC  C8  H1  H1  N2  H   CA  N2  H   H   N2  H   H   C   O   N   H   CX  H1  3C  
H1  CT  HC  HC  HC  OH  HO  C   O   N   H   CX  H1  CT  HC  HC  HC  C   O   N   
H   CX  H1  2C  HC  HC  3C  HC  CT  HC  HC  HC  CT  HC  HC  HC  C   O   N   H   
CX  H1  2C  HC  HC  3C  HC  CT  HC  HC  HC  CT  HC  HC  HC  C   O   N   H   CX  
H1  2C  HC  HC  CO  O2  O2  C   O   N   H   CX  H1  CT  HC  HC  HC  C   O   N   
H   CX  H1  CT  HC  HC  HC  C   O   N   H   CX  H1  H1  C   O   N   H   CX  H1  
3C  HC  CT  HC  HC  HC  CT  HC  HC  HC  C   O   N   H   CX  H1  CT  HC  HC  HC  
C   O   N   H   CX  H1  2C  H1  H1  OH  HO  C   O   N   H   CX  H1  2C  HC  HC  
3C  HC  CT  HC  HC  HC  CT  HC  HC  HC  C   O   N   H   CX  H1  2C  HC  HC  3C  
HC  CT  HC  HC  HC  CT  HC  HC  HC  C   O   N   H   CX  H1  3C  H1  CT  HC  HC  
HC  OH  HO  C   O   N   H   CX  H1  3C  H1  CT  HC  HC  HC  OH  HO  C   O   N   
H   CX  H1  CT  HC  HC  HC  C   O   N   H   CX  H1  2C  HC  HC  2C  HC  HC  CO  
O2  O2  C   O   N   H   CX  H1  3C  HC  CT  HC  HC  HC  CT  HC  HC  HC  C   O   
N   H   CX  H1  3C  HC  CT  HC  HC  HC  CT  HC  HC  HC  C   O   N   H   CX  H1  
3C  HC  CT  HC  HC  HC  CT  HC  HC  HC  C   O   N   H   CX  H1  3C  H1  CT  HC  
HC  HC  OH  HO  C   O   N   H   CX  H1  2C  HC  HC  2C  HC  HC  CO  O2  O2  C   
O   N   H   CX  H1  3C  HC  CT  HC  HC  HC  2C  HC  HC  CT  HC  HC  HC  C   O   
N   CT  H1  H1  CT  HC  HC  CT  HC  HC  CX  H1  C   O   N   H   CX  H1  C8  HC  
HC  C8  HC  HC  C8  HC  HC  C8  HP  HP  N3  H   H   H   C   O   N   H   CX  H1  
2C  HC  HC  2C  HC  HC  CO  O2  O2  C   O2  O2  O3  P   O3  O3  OS  P   O2  O2  
OS  P   O2  O2  OS  CT  H1  H1  CT  H1  OS  CT  H2  N*  CK  H5  NB  CB  CA  N2  
H   H   NC  CQ  H5  NC  CB  CT  H1  OH  HO  CT  H1  OH  HO  MG  K+  N3  H   H   
H   CX  HP  CT  HC  HC  HC  C   O   N   H   CX  H1  C8  HC  HC  C8  HC  HC  C8  
HC  HC  C8  HP  HP  N3  H   H   H   C   O   N   H   CX  H1  2C  HC  HC  CO  O2  
O2  C   O   N   H   CX  H1  3C  HC  CT  HC  HC  HC  CT  HC  HC  HC  C   O   N   
H   CX  H1  C8  HC  HC  C8  HC  HC  C8  HC  HC  C8  HP  HP  N3  H   H   H   C   
O   N   H   CX  H1  CT  HC  HC  CA  CA  HA  CA  HA  CA  HA  CA  HA  CA  HA  C   
O   N   H   CX  H1  H1  C   O   N   H   CX  H1  CT  HC  HC  HC  C   O   N   H   
CX  H1  2C  HC  HC  CO  O2  O2  C   O   N   H   CX  H1  CT  HC  HC  HC  C   O   
N   H   CX  H1  C8  HC  HC  C8  HC  HC  C8  H1  H1  N2  H   CA  N2  H   H   N2  
H   H   C   O   N   H   CX  H1  CT  HC  HC  HC  C   O   N   H   CX  H1  2C  HC  
HC  3C  HC  CT  HC  HC  HC  CT  HC  HC  HC  C   O   N   H   CX  H1  2C  HC  HC  
2C  H1  H1  S   CT  H1  H1  H1  C   O   N   H   CX  H1  2C  HC  HC  3C  HC  CT  
HC  HC  HC  CT  HC  HC  HC  C   O   N   H   CX  H1  2C  HC  HC  2C  HC  HC  C   
O   N   H   H   C   O   N   H   CX  H1  H1  C   O   N   H   CX  H1  3C  HC  CT  
HC  HC  HC  CT  HC  HC  HC  C   O   N   H   CX  H1  2C  HC  HC  CO  O2  O2  C   
O   N   H   CX  H1  2C  HC  HC  3C  HC  CT  HC  HC  HC  CT  HC  HC  HC  C   O   
N   H   CX  H1  2C  HC  HC  3C  HC  CT  HC  HC  HC  CT  HC  HC  HC  C   O   N   
H   CX  H1  CT  HC  HC  HC  C   O   N   H   CX  H1  2C  HC  HC  CO  O2  O2  C   
O   N   H   CX  H1  CT  HC  HC  HC  C   O   N   H   CX  H1  3C  HC  CT  HC  HC  
HC  CT  HC  HC  HC  C   O   N   H   CX  H1  CT  HC  HC  HC  C   O   N   H   CX  
H1  3C  HC  CT  HC  HC  HC  CT  HC  HC  HC  C   O   N   H   CX  H1  3C  H1  CT  
HC  HC  HC  OH  HO  C   O   N   H   CX  H1  2C  HC  HC  2C  H1  H1  S   CT  H1  
H1  H1  C   O   N   H   CX  H1  H1  C   O   N   CT  H1  H1  CT  HC  HC  CT  HC  
HC  CX  H1  C   O   N   H   CX  H1  C8  HC  HC  C8  HC  HC  C8  HC  HC  C8  HP  
HP  N3  H   H   H   C   O   N   H   CX  H1  H1  C   O   N   H   CX  H1  C8  HC  
HC  C8  HC  HC  C8  H1  H1  N2  H   CA  N2  H   H   N2  H   H   C   O   N   H   
CX  H1  3C  H1  CT  HC  HC  HC  OH  HO  C   O   N   H   CX  H1  3C  HC  CT  HC  
HC  HC  CT  HC  HC  HC  C   O   N   H   CX  H1  3C  HC  CT  HC  HC  HC  2C  HC  
HC  CT  HC  HC  HC  C   O   N   H   CX  H1  3C  HC  CT  HC  HC  HC  2C  HC  HC  
CT  HC  HC  HC  C   O   N   H   CX  H1  2C  HC  HC  2C  HC  HC  CO  O2  O2  C   
O   N   H   CX  H1  2C  HC  HC  2C  HC  HC  C   O   N   H   H   C   O   N   H   
CX  H1  2C  H1  H1  OH  HO  C   O   N   H   CX  H1  CT  HC  HC  C*  CW  H4  NA  
H   CN  CA  HA  CA  HA  CA  HA  CA  HA  CB  C   O   N   H   CX  H1  H1  C   O   
N   H   CX  H1  2C  H1  H1  OH  HO  C   O   N   CT  H1  H1  CT  HC  HC  CT  HC  
HC  CX  H1  C   O   N   H   CX  H1  C8  HC  HC  C8  HC  HC  C8  HC  HC  C8  HP  
HP  N3  H   H   H   C   O   N   H   CX  H1  3C  HC  CT  HC  HC  HC  CT  HC  HC  
HC  C   O   N   H   CX  H1  3C  H1  CT  HC  HC  HC  OH  HO  C   O   N   H   CX  
H1  C8  HC  HC  C8  HC  HC  C8  HC  HC  C8  HP  HP  N3  H   H   H   C   O   N   
H   CX  H1  2C  HC  HC  CO  O2  O2  C   O   N   H   CX  H1  H1  C   O   N   H   
CX  H1  3C  HC  CT  HC  HC  HC  CT  HC  HC  HC  C   O   N   H   CX  H1  3C  H1  
CT  HC  HC  HC  OH  HO  C   O   N   H   CX  H1  3C  HC  CT  HC  HC  HC  CT  HC  
HC  HC  C   O   N   H   CX  H1  CT  HC  HC  HC  C   O   N   H   CX  H1  C8  HC  
HC  C8  HC  HC  C8  HC  HC  C8  HP  HP  N3  H   H   H   C   O   N   H   CX  H1  
2C  H1  H1  OH  HO  C   O   N   H   CX  H1  3C  HC  CT  HC  HC  HC  2C  HC  HC  
CT  HC  HC  HC  C   O   N   H   CX  H1  2C  HC  HC  CO  O2  O2  C   O   N   H   
CX  H1  2C  HC  HC  3C  HC  CT  HC  HC  HC  CT  HC  HC  HC  C   O   N   H   CX  
H1  C8  HC  HC  C8  HC  HC  C8  HC  HC  C8  HP  HP  N3  H   H   H   C   O   N   
H   CX  H1  2C  HC  HC  CO  O2  O2  C   O   N   H   CX  H1  C8  HC  HC  C8  HC  
HC  C8  HC  HC  C8  HP  HP  N3  H   H   H   C   O   N   H   CX  H1  CT  HC  HC  
CA  CA  HA  CA  HA  C   OH  HO  CA  HA  CA  HA  C   O   N   H   CX  H1  C8  HC  
HC  C8  HC  HC  C8  HC  HC  C8  HP  HP  N3  H   H   H   C   O   N   H   CX  H1  
2C  HC  HC  C   O   N   H   H   C   O   N   H   CX  H1  3C  HC  CT  HC  HC  HC  
2C  HC  HC  CT  HC  HC  HC  C   O   N   H   CX  H1  H1  C   O   N   H   CX  H1  
CT  HC  HC  HC  C   O   N   H   CX  H1  C8  HC  HC  C8  HC  HC  C8  HC  HC  C8  
HP  HP  N3  H   H   H   C   O   N   H   CX  H1  2C  HC  HC  3C  HC  CT  HC  HC  
HC  CT  HC  HC  HC  C   O   N   H   CX  H1  3C  HC  CT  HC  HC  HC  CT  HC  HC  
HC  C   O   N   H   CX  H1  2C  HC  HC  2C  HC  HC  C   O   N   H   H   C   O   
N   H   CX  H1  2C  HC  HC  CO  O2  O2  C   O   N   H   CX  H1  3C  HC  CT  HC  
HC  HC  CT  HC  HC  HC  C   O   N   H   CX  H1  CT  HC  HC  HC  C   O   N   H   
CX  H1  2C  HC  HC  C   O   N   H   H   C   O   N   H   CX  H1  2C  HC  HC  C   
O   N   H   H   C   O   N   H   CX  H1  3C  H1  CT  HC  HC  HC  OH  HO  C   O   
N   H   CX  H1  2C  HC  HC  C   O   N   H   H   C   O   N   H   CX  H1  2C  HC  
HC  2C  HC  HC  CO  O2  O2  C   O   N   H   CX  H1  2C  HC  HC  2C  HC  HC  CO  
O2  O2  C   O   N   H   CX  H1  CT  HC  HC  HC  C   O   N   H   CX  H1  H1  C   
O   N   H   CX  H1  2C  HC  HC  CO  O2  O2  C   O   N   H   CX  H1  H1  C   O   
N   H   CX  H1  3C  H1  CT  HC  HC  HC  OH  HO  C   O   N   H   CX  H1  3C  H1  
CT  HC  HC  HC  OH  HO  C   O   N   H   CX  H1  3C  H1  CT  HC  HC  HC  OH  HO  
C   O   N   H   CX  H1  CT  HC  HC  HC  C   O   N   H   CX  H1  3C  H1  CT  HC  
HC  HC  OH  HO  C   O   N   H   CX  H1  3C  HC  CT  HC  HC  HC  CT  HC  HC  HC  
C   O   N   H   CX  H1  2C  HC  HC  3C  HC  CT  HC  HC  HC  CT  HC  HC  HC  C   
O   N   H   CX  H1  CT  HC  HC  HC  C   O   N   H   CX  H1  C8  HC  HC  C8  HC  
HC  C8  H1  H1  N2  H   CA  N2  H   H   N2  H   H   C   O   N   H   CX  H1  2C  
H1  H1  OH  HO  C   O   N   H   CX  H1  3C  HC  CT  HC  HC  HC  2C  HC  HC  CT  
HC  HC  HC  C   O   N   H   CX  H1  CT  HC  HC  HC  C   O   N   H   CX  H1  C8  
HC  HC  C8  HC  HC  C8  HC  HC  C8  HP  HP  N3  H   H   H   C   O   N   H   CX  
H1  2C  HC  HC  2C  HC  HC  CO  O2  O2  C   O   N   H   CX  H1  H1  C   O   N   
H   CX  H1  CT  HC  HC  CA  CA  HA  CA  HA  CA  HA  CA  HA  CA  HA  C   O   N   
H   CX  H1  2C  HC  HC  2C  HC  HC  CO  O2  O2  C   O   N   H   CX  H1  C8  HC  
HC  C8  HC  HC  C8  HC  HC  C8  HP  HP  N3  H   H   H   C   O   N   H   CX  H1  
3C  HC  CT  HC  HC  HC  2C  HC  HC  CT  HC  HC  HC  C   O   N   H   CX  H1  2C  
H1  H1  OH  HO  C   O   N   H   CX  H1  C8  HC  HC  C8  HC  HC  C8  HC  HC  C8  
HP  HP  N3  H   H   H   C   O   N   H   CX  H1  H1  C   O   N   H   CX  H1  CT  
HC  HC  HC  C   O   N   H   CX  H1  2C  HC  HC  C   O   N   H   H   C   O   N   
CT  H1  H1  CT  HC  HC  CT  HC  HC  CX  H1  C   O   N   H   CX  H1  3C  HC  CT  
HC  HC  HC  CT  HC  HC  HC  C   O   N   H   CX  H1  2C  HC  HC  2C  HC  HC  CO  
O2  O2  C   O   N   H   CX  H1  3C  HC  CT  HC  HC  HC  2C  HC  HC  CT  HC  HC  
HC  C   O   N   H   CX  H1  C8  HC  HC  C8  HC  HC  C8  H1  H1  N2  H   CA  N2  
H   H   N2  H   H   C   O   N   H   CX  H1  C8  HC  HC  C8  HC  HC  C8  H1  H1  
N2  H   CA  N2  H   H   N2  H   H   C   O   N   H   CX  H1  H1  C   O   N   H   
CX  H1  3C  HC  CT  HC  HC  HC  CT  HC  HC  HC  C   O   N   H   CX  H1  2C  HC  
HC  2C  H1  H1  S   CT  H1  H1  H1  C   O   N   H   CX  H1  2C  HC  HC  3C  HC  
CT  HC  HC  HC  CT  HC  HC  HC  C   O   N   H   CX  H1  CT  HC  HC  HC  C   O   
N   H   CX  H1  3C  HC  CT  HC  HC  HC  CT  HC  HC  HC  C   O   N   H   CX  H1  
2C  HC  HC  CO  O2  O2  C   O   N   H   CX  H1  CT  HC  HC  HC  C   O   N   H   
CX  H1  3C  HC  CT  HC  HC  HC  CT  HC  HC  HC  C   O   N   H   CX  H1  3C  HC  
CT  HC  HC  HC  2C  HC  HC  CT  HC  HC  HC  C   O   N   H   CX  H1  CT  HC  HC  
HC  C   O   N   H   CX  H1  2C  HC  HC  2C  HC  HC  CO  O2  O2  C   O   N   H   
CX  H1  2C  HC  HC  3C  HC  CT  HC  HC  HC  CT  HC  HC  HC  C   O   N   H   CX  
H1  C8  HC  HC  C8  HC  HC  C8  HC  HC  C8  HP  HP  N3  H   H   H   C   O   N   
H   CX  H1  C8  HC  HC  C8  HC  HC  C8  HC  HC  C8  HP  HP  N3  H   H   H   C   
O   N   H   CX  H1  2C  HC  HC  2C  HC  HC  C   O   N   H   H   C   O   N   H   
CX  H1  2C  H1  H1  OH  HO  C   O   N   H   CX  H1  C8  HC  HC  C8  HC  HC  C8  
HC  HC  C8  HP  HP  N3  H   H   H   C   O   N   CT  H1  H1  CT  HC  HC  CT  HC  
HC  CX  H1  C   O   N   H   CX  H1  3C  HC  CT  HC  HC  HC  CT  HC  HC  HC  C   
O   N   H   CX  H1  3C  H1  CT  HC  HC  HC  OH  HO  C   O   N   H   CX  H1  3C  
H1  CT  HC  HC  HC  OH  HO  C   O   N   CT  H1  H1  CT  HC  HC  CT  HC  HC  CX  
H1  C   O   N   H   CX  H1  2C  HC  HC  2C  HC  HC  CO  O2  O2  C   O   N   H   
CX  H1  2C  HC  HC  2C  HC  HC  CO  O2  O2  C   O   N   H   CX  H1  3C  HC  CT  
HC  HC  HC  2C  HC  HC  CT  HC  HC  HC  C   O   N   H   CX  H1  CT  HC  HC  HC  
C   O   N   H   CX  H1  2C  HC  HC  2C  HC  HC  C   O   N   H   H   C   O   N   
H   CX  H1  3C  HC  CT  HC  HC  HC  CT  HC  HC  HC  C   O   N   H   CX  H1  CT  
HC  HC  HC  C   O   N   H   CX  H1  3C  H1  CT  HC  HC  HC  OH  HO  C   O   N   
H   CX  H1  3C  HC  CT  HC  HC  HC  2C  HC  HC  CT  HC  HC  HC  C   O   N   H   
CX  H1  2C  H1  H1  OH  HO  C   O   N   H   CX  H1  CT  HC  HC  HC  C   O   N   
H   CX  H1  2C  HC  HC  C   O   N   H   H   C   O   N   H   CX  H1  H1  C   O   
N   H   CX  H1  2C  HC  HC  CO  O2  O2  C   O   N   H   CX  H1  C8  HC  HC  C8  
HC  HC  C8  HC  HC  C8  HP  HP  N3  H   H   H   C   O   N   H   CX  H1  2C  HC  
HC  2C  HC  HC  CO  O2  O2  C   O   N   H   CX  H1  3C  HC  CT  HC  HC  HC  2C  
HC  HC  CT  HC  HC  HC  C   O   N   H   CX  H1  H1  C   O   N   H   CX  H1  2C  
HC  HC  C   O   N   H   H   C   O   N   H   CX  H1  3C  HC  CT  HC  HC  HC  2C  
HC  HC  CT  HC  HC  HC  C   O   N   H   CX  H1  3C  HC  CT  HC  HC  HC  2C  HC  
HC  CT  HC  HC  HC  C   O   N   H   CX  H1  2C  H1  H1  OH  HO  C   O   N   H   
CX  H1  2C  HC  HC  CO  O2  O2  C   O   N   H   CX  H1  CT  HC  HC  HC  C   O   
N   H   CX  H1  2C  HC  HC  2C  H1  H1  S   CT  H1  H1  H1  C   O   N   H   CX  
H1  C8  HC  HC  C8  HC  HC  C8  HC  HC  C8  HP  HP  N3  H   H   H   C   O   N   
H   CX  H1  C8  HC  HC  C8  HC  HC  C8  HC  HC  C8  HP  HP  N3  H   H   H   C   
O   N   H   CX  H1  3C  HC  CT  HC  HC  HC  CT  HC  HC  HC  C   O   N   H   CX  
H1  H1  C   O   N   H   CX  H1  C8  HC  HC  C8  HC  HC  C8  H1  H1  N2  H   CA  
N2  H   H   N2  H   H   C   O   N   H   CX  H1  C8  HC  HC  C8  HC  HC  C8  HC  
HC  C8  HP  HP  N3  H   H   H   C   O   N   H   CX  H1  H1  C   O   N   H   CX  
H1  3C  HC  CT  HC  HC  HC  CT  HC  HC  HC  C   O   N   H   CX  H1  3C  HC  CT  
HC  HC  HC  2C  HC  HC  CT  HC  HC  HC  C   O   N   H   CX  H1  3C  H1  CT  HC  
HC  HC  OH  HO  C   O   N   H   CX  H1  3C  HC  CT  HC  HC  HC  CT  HC  HC  HC  
C   O   N   H   CX  H1  C8  HC  HC  C8  HC  HC  C8  HC  HC  C8  HP  HP  N3  H   
H   H   C   O   N   H   CX  H1  2C  HC  HC  CO  O2  O2  C   O   N   H   CX  H1  
H1  C   O   N   H   CX  H1  C8  HC  HC  C8  HC  HC  C8  HC  HC  C8  HP  HP  N3  
H   H   H   C   O   N   H   CX  H1  3C  H1  CT  HC  HC  HC  OH  HO  C   O   N   
H   CX  H1  2C  HC  HC  3C  HC  CT  HC  HC  HC  CT  HC  HC  HC  C   O   N   H   
CX  H1  2C  HC  HC  C   O   N   H   H   C   O   N   H   CX  H1  2C  HC  HC  CO  
O2  O2  C   O   N   H   CX  H1  2C  HC  HC  2C  HC  HC  CO  O2  O2  C   O   N   
H   CX  H1  2C  HC  HC  3C  HC  CT  HC  HC  HC  CT  HC  HC  HC  C   O   N   H   
CX  H1  2C  HC  HC  2C  HC  HC  CO  O2  O2  C   O   N   H   CX  H1  3C  HC  CT  
HC  HC  HC  2C  HC  HC  CT  HC  HC  HC  C   O   N   H   CX  H1  3C  HC  CT  HC  
HC  HC  2C  HC  HC  CT  HC  HC  HC  C   O   N   H   CX  H1  2C  HC  HC  2C  HC  
HC  CO  O2  O2  C   O   N   H   CX  H1  H1  C   O   N   H   CX  H1  2C  HC  HC  
2C  H1  H1  S   CT  H1  H1  H1  C   O   N   H   CX  H1  C8  HC  HC  C8  HC  HC  
C8  HC  HC  C8  HP  HP  N3  H   H   H   C   O   N   H   CX  H1  CT  HC  HC  CA  
CA  HA  CA  HA  CA  HA  CA  HA  CA  HA  C   O   N   H   CX  H1  2C  HC  HC  CO  
O2  O2  C   O   N   H   CX  H1  C8  HC  HC  C8  HC  HC  C8  H1  H1  N2  H   CA  
N2  H   H   N2  H   H   C   O   N   H   CX  H1  H1  C   O   N   H   CX  H1  CT  
HC  HC  CA  CA  HA  CA  HA  C   OH  HO  CA  HA  CA  HA  C   O   N   H   CX  H1  
3C  HC  CT  HC  HC  HC  2C  HC  HC  CT  HC  HC  HC  C   O   N   H   CX  H1  2C  
H1  H1  OH  HO  C   O   N   CT  H1  H1  CT  HC  HC  CT  HC  HC  CX  H1  C   O   
N   H   CX  H1  CT  HC  HC  CA  CA  HA  CA  HA  C   OH  HO  CA  HA  CA  HA  C   
O   N   H   CX  H1  CT  HC  HC  CA  CA  HA  CA  HA  CA  HA  CA  HA  CA  HA  C   
O   N   H   CX  H1  3C  HC  CT  HC  HC  HC  2C  HC  HC  CT  HC  HC  HC  C   O   
N   H   CX  H1  2C  HC  HC  C   O   N   H   H   C   O   N   H   CX  H1  3C  H1  
CT  HC  HC  HC  OH  HO  C   O   N   H   CX  H1  2C  H1  H1  OH  HO  C   O   N   
H   CX  H1  C8  HC  HC  C8  HC  HC  C8  HC  HC  C8  HP  HP  N3  H   H   H   C   
O   N   H   CX  H1  H1  C   O   N   H   CX  H1  2C  HC  HC  2C  HC  HC  C   O   
N   H   H   C   O   N   H   CX  H1  C8  HC  HC  C8  HC  HC  C8  HC  HC  C8  HP  
HP  N3  H   H   H   C   O   N   H   CX  H1  2C  H1  H1  SH  HS  C   O   N   H   
CX  H1  2C  HC  HC  2C  HC  HC  CO  O2  O2  C   O   N   H   CX  H1  CT  HC  HC  
CA  CA  HA  CA  HA  CA  HA  CA  HA  CA  HA  C   O   N   H   CX  H1  2C  HC  HC  
2C  HC  HC  C   O   N   H   H   C   O   N   H   CX  H1  2C  HC  HC  CO  O2  O2  
C   O   N   H   CX  H1  CT  HC  HC  HC  C   O   N   H   CX  H1  CT  HC  HC  CA  
CA  HA  CA  HA  C   OH  HO  CA  HA  CA  HA  C   O   N   H   CX  H1  3C  HC  CT  
HC  HC  HC  CT  HC  HC  HC  C   O   N   H   CX  H1  2C  HC  HC  3C  HC  CT  HC  
HC  HC  CT  HC  HC  HC  C   O   N   H   CX  H1  2C  HC  HC  3C  HC  CT  HC  HC  
HC  CT  HC  HC  HC  C   O   N   H   CX  H1  2C  H1  H1  OH  HO  C   O   N   H   
CX  H1  2C  HC  HC  2C  HC  HC  CO  O2  O2  C   O   N   H   CX  H1  C8  HC  HC  
C8  HC  HC  C8  HC  HC  C8  HP  HP  N3  H   H   H   C   O   N   H   CX  H1  C8  
HC  HC  C8  HC  HC  C8  HC  HC  C8  HP  HP  N3  H   H   H   C   O   N   H   CX  
H1  3C  HC  CT  HC  HC  HC  2C  HC  HC  CT  HC  HC  HC  C   O   N   H   CX  H1  
2C  H1  H1  OH  HO  C   O   N   H   CX  H1  2C  H1  H1  OH  HO  C   O   N   H   
CX  H1  3C  HC  CT  HC  HC  HC  2C  HC  HC  CT  HC  HC  HC  C   O   N   H   CX  
H1  2C  HC  HC  2C  HC  HC  C   O   N   H   H   C   O   N   H   CX  H1  2C  H1  
H1  OH  HO  C   O   N   H   CX  H1  3C  HC  CT  HC  HC  HC  2C  HC  HC  CT  HC  
HC  HC  C   O   N   H   CX  H1  3C  HC  CT  HC  HC  HC  CT  HC  HC  HC  C   O   
N   CT  H1  H1  CT  HC  HC  CT  HC  HC  CX  H1  C   O   N   H   CX  H1  CT  HC  
HC  HC  C   O   N   H   CX  H1  2C  HC  HC  3C  HC  CT  HC  HC  HC  CT  HC  HC  
HC  C   O   N   H   CX  H1  2C  HC  HC  2C  HC  HC  CO  O2  O2  C   O   N   H   
CX  H1  3C  HC  CT  HC  HC  HC  2C  HC  HC  CT  HC  HC  HC  C   O   N   H   CX  
H1  CT  HC  HC  HC  C   O   N   H   CX  H1  2C  HC  HC  C   O   N   H   H   C   
O   N   H   CX  H1  CT  HC  HC  HC  C   O   N   H   CX  H1  CT  HC  HC  CC  NB  
CR  H5  NA  H   CW  H4  C   O   N   H   CX  H1  C8  HC  HC  C8  HC  HC  C8  H1  
H1  N2  H   CA  N2  H   H   N2  H   H   C   O   N   H   CX  H1  C8  HC  HC  C8  
HC  HC  C8  HC  HC  C8  HP  HP  N3  H   H   H   C   O   N   CT  H1  H1  CT  HC  
HC  CT  HC  HC  CX  H1  C   O   N   H   CX  H1  2C  HC  HC  3C  HC  CT  HC  HC  
HC  CT  HC  HC  HC  C   O   N   H   CX  H1  3C  HC  CT  HC  HC  HC  CT  HC  HC  
HC  C   O   N   H   CX  H1  3C  HC  CT  HC  HC  HC  2C  HC  HC  CT  HC  HC  HC  
C   O   N   H   CX  H1  3C  HC  CT  HC  HC  HC  2C  HC  HC  CT  HC  HC  HC  C   
O   N   H   CX  H1  CT  HC  HC  HC  C   O   N   H   CX  H1  2C  HC  HC  2C  HC  
HC  CO  O2  O2  C   O   N   H   CX  H1  2C  HC  HC  CO  O2  O2  C   O   N   H   
CX  H1  3C  HC  CT  HC  HC  HC  CT  HC  HC  HC  C   O   N   H   CX  H1  2C  HC  
HC  CO  O2  O2  C   O   N   H   CX  H1  H1  C   O   N   H   CX  H1  2C  HC  HC  
2C  HC  HC  CO  O2  O2  C   O   N   H   CX  H1  CT  HC  HC  HC  C   O   N   H   
CX  H1  2C  HC  HC  3C  HC  CT  HC  HC  HC  CT  HC  HC  HC  C   O   N   H   CX  
H1  2C  H1  H1  OH  HO  C   O   N   H   CX  H1  3C  H1  CT  HC  HC  HC  OH  HO  
C   O   N   H   CX  H1  2C  HC  HC  3C  HC  CT  HC  HC  HC  CT  HC  HC  HC  C   
O   N   H   CX  H1  3C  HC  CT  HC  HC  HC  CT  HC  HC  HC  C   O   N   H   CX  
H1  2C  HC  HC  3C  HC  CT  HC  HC  HC  CT  HC  HC  HC  C   O   N   H   CX  H1  
2C  HC  HC  C   O   N   H   H   C   O   N   H   CX  H1  C8  HC  HC  C8  HC  HC  
C8  H1  H1  N2  H   CA  N2  H   H   N2  H   H   C   O   N   H   CX  H1  2C  HC  
HC  3C  HC  CT  HC  HC  HC  CT  HC  HC  HC  C   O   N   H   CX  H1  C8  HC  HC  
C8  HC  HC  C8  HC  HC  C8  HP  HP  N3  H   H   H   C   O   N   H   CX  H1  3C  
HC  CT  HC  HC  HC  CT  HC  HC  HC  C   O   N   H   CX  H1  H1  C   O   N   H   
CX  H1  2C  HC  HC  3C  HC  CT  HC  HC  HC  CT  HC  HC  HC  C   O   N   H   CX  
H1  2C  HC  HC  2C  HC  HC  C   O   N   H   H   C   O   N   H   CX  H1  3C  HC  
CT  HC  HC  HC  CT  HC  HC  HC  C   O   N   H   CX  H1  3C  HC  CT  HC  HC  HC  
CT  HC  HC  HC  C   O   N   H   CX  H1  CT  HC  HC  HC  C   O   N   H   CX  H1  
3C  HC  CT  HC  HC  HC  CT  HC  HC  HC  C   O   N   H   CX  H1  C8  HC  HC  C8  
HC  HC  C8  HC  HC  C8  HP  HP  N3  H   H   H   C   O   N   H   CX  H1  CT  HC  
HC  HC  C   O   N   CT  H1  H1  CT  HC  HC  CT  HC  HC  CX  H1  C   O   N   H   
CX  H1  H1  C   O   N   H   CX  H1  CT  HC  HC  CA  CA  HA  CA  HA  CA  HA  CA  
HA  CA  HA  C   O   N   H   CX  H1  H1  C   O   N   H   CX  H1  2C  HC  HC  CO  
O2  O2  C   O   N   H   CX  H1  2C  HC  HC  C   O   N   H   H   C   O   N   H   
CX  H1  C8  HC  HC  C8  HC  HC  C8  H1  H1  N2  H   CA  N2  H   H   N2  H   H   
C   O   N   H   CX  H1  C8  HC  HC  C8  HC  HC  C8  HC  HC  C8  HP  HP  N3  H   
H   H   C   O   N   H   CX  H1  2C  HC  HC  C   O   N   H   H   C   O   N   H   
CX  H1  2C  HC  HC  2C  HC  HC  C   O   N   H   H   C   O   N   H   CX  H1  2C  
HC  HC  3C  HC  CT  HC  HC  HC  CT  HC  HC  HC  C   O   N   H   CX  H1  C8  HC  
HC  C8  HC  HC  C8  HC  HC  C8  HP  HP  N3  H   H   H   C   O   N   H   CX  H1  
2C  HC  HC  CO  O2  O2  C   O   N   H   CX  H1  2C  HC  HC  2C  H1  H1  S   CT  
H1  H1  H1  C   O   N   H   CX  H1  CT  HC  HC  HC  C   O   N   H   CX  H1  3C  
HC  CT  HC  HC  HC  2C  HC  HC  CT  HC  HC  HC  C   O   N   H   CX  H1  CT  HC  
HC  HC  C   O   N   H   CX  H1  3C  H1  CT  HC  HC  HC  OH  HO  C   O   N   H   
CX  H1  H1  C   O   N   H   CX  H1  H1  C   O   N   H   CX  H1  CT  HC  HC  HC  
C   O   N   H   CX  H1  3C  HC  CT  HC  HC  HC  CT  HC  HC  HC  C   O   N   H   
CX  H1  CT  HC  HC  CA  CA  HA  CA  HA  CA  HA  CA  HA  CA  HA  C   O   N   H   
CX  H1  H1  C   O   N   H   CX  H1  2C  HC  HC  2C  HC  HC  CO  O2  O2  C   O   
N   H   CX  H1  2C  HC  HC  2C  HC  HC  CO  O2  O2  C   O   N   H   CX  H1  H1  
C   O   N   H   CX  H1  2C  HC  HC  3C  HC  CT  HC  HC  HC  CT  HC  HC  HC  C   
O   N   H   CX  H1  3C  H1  CT  HC  HC  HC  OH  HO  C   O   N   H   CX  H1  2C  
HC  HC  3C  HC  CT  HC  HC  HC  CT  HC  HC  HC  C   O   N   H   CX  H1  2C  HC  
HC  C   O   N   H   H   C   O   N   H   CX  H1  2C  HC  HC  3C  HC  CT  HC  HC  
HC  CT  HC  HC  HC  C   O   N   H   CX  H1  2C  HC  HC  2C  HC  HC  CO  O2  O2  
C   O   N   H   CX  H1  2C  HC  HC  CO  O2  O2  C   O   N   H   CX  H1  3C  HC  
CT  HC  HC  HC  CT  HC  HC  HC  C   O   N   H   CX  H1  2C  HC  HC  2C  HC  HC  
C   O   N   H   H   C   O   N   CT  H1  H1  CT  HC  HC  CT  HC  HC  CX  H1  C   
O   N   H   CX  H1  CT  HC  HC  CC  NB  CR  H5  NA  H   CW  H4  C   O   N   H   
CX  H1  2C  HC  HC  CO  O2  O2  C   O   N   H   CX  H1  2C  HC  HC  3C  HC  CT  
HC  HC  HC  CT  HC  HC  HC  C   O   N   H   CX  H1  H1  C   O   N   H   CX  H1  
C8  HC  HC  C8  HC  HC  C8  HC  HC  C8  HP  HP  N3  H   H   H   C   O   N   H   
CX  H1  3C  HC  CT  HC  HC  HC  CT  HC  HC  HC  C   O   N   H   CX  H1  H1  C   
O   N   H   CX  H1  2C  HC  HC  2C  HC  HC  CO  O2  O2  C   O   N   H   CX  H1  
3C  HC  CT  HC  HC  HC  CT  HC  HC  HC  C   O   N   H   CX  H1  3C  HC  CT  HC  
HC  HC  2C  HC  HC  CT  HC  HC  HC  C   O   N   H   CX  H1  3C  HC  CT  HC  HC  
HC  CT  HC  HC  HC  C   O   N   H   CX  H1  3C  H1  CT  HC  HC  HC  OH  HO  C   
O   N   H   CX  H1  C8  HC  HC  C8  HC  HC  C8  HC  HC  C8  HP  HP  N3  H   H   
H   C   O   N   H   CX  H1  2C  HC  HC  CO  O2  O2  C   O   N   H   CX  H1  2C  
HC  HC  CO  O2  O2  C   O   N   H   CX  H1  CT  HC  HC  HC  C   O   N   H   CX  
H1  2C  HC  HC  2C  H1  H1  S   CT  H1  H1  H1  C   O   N   H   CX  H1  2C  HC  
HC  3C  HC  CT  HC  HC  HC  CT  HC  HC  HC  C   O   N   H   CX  H1  2C  HC  HC  
3C  HC  CT  HC  HC  HC  CT  HC  HC  HC  C   O   N   H   CX  H1  C8  HC  HC  C8  
HC  HC  C8  HC  HC  C8  HP  HP  N3  H   H   H   C   O   N   H   CX  H1  H1  C   
O   N   H   CX  H1  C8  HC  HC  C8  HC  HC  C8  HC  HC  C8  HP  HP  N3  H   H   
H   C   O   N   H   CX  H1  H1  C   O   N   H   CX  H1  2C  HC  HC  CO  O2  O2  
C   O   N   H   CX  H1  C8  HC  HC  C8  HC  HC  C8  HC  HC  C8  HP  HP  N3  H   
H   H   C   O   N   H   CX  H1  CT  HC  HC  HC  C   O   N   H   CX  H1  2C  HC  
HC  2C  HC  HC  C   O   N   H   H   C   O   N   H   CX  H1  3C  HC  CT  HC  HC  
HC  2C  HC  HC  CT  HC  HC  HC  C   O   N   H   CX  H1  2C  HC  HC  2C  HC  HC  
CO  O2  O2  C   O   N   H   CX  H1  C8  HC  HC  C8  HC  HC  C8  HC  HC  C8  HP  
HP  N3  H   H   H   C   O   N   H   CX  H1  C8  HC  HC  C8  HC  HC  C8  H1  H1  
N2  H   CA  N2  H   H   N2  H   H   C   O   N   H   CX  H1  3C  HC  CT  HC  HC  
HC  2C  HC  HC  CT  HC  HC  HC  C   O   N   H   CX  H1  2C  HC  HC  2C  HC  HC  
C   O   N   H   H   C   O   N   H   CX  H1  2C  HC  HC  2C  HC  HC  CO  O2  O2  
C   O   N   H   CX  H1  3C  HC  CT  HC  HC  HC  2C  HC  HC  CT  HC  HC  HC  C   
O   N   H   CX  H1  3C  HC  CT  HC  HC  HC  2C  HC  HC  CT  HC  HC  HC  C   O   
N   H   CX  H1  2C  HC  HC  2C  HC  HC  CO  O2  O2  C   O   N   H   CX  H1  2C  
HC  HC  2C  HC  HC  C   O   N   H   H   C   O   N   H   CX  H1  2C  HC  HC  3C  
HC  CT  HC  HC  HC  CT  HC  HC  HC  C   O   N   H   CX  H1  2C  HC  HC  CO  O2  
O2  C   O   N   H   CX  H1  3C  HC  CT  HC  HC  HC  CT  HC  HC  HC  C   O   N   
H   CX  H1  3C  H1  CT  HC  HC  HC  OH  HO  C   O   N   H   CX  H1  3C  H1  CT  
HC  HC  HC  OH  HO  C   O   N   H   CX  H1  2C  H1  H1  OH  HO  C   O   N   H   
CX  H1  2C  HC  HC  2C  HC  HC  CO  O2  O2  C   O   N   H   CX  H1  CT  HC  HC  
CA  CA  HA  CA  HA  C   OH  HO  CA  HA  CA  HA  C   O   N   H   CX  H1  2C  HC  
HC  2C  HC  HC  CO  O2  O2  C   O   N   H   CX  H1  C8  HC  HC  C8  HC  HC  C8  
HC  HC  C8  HP  HP  N3  H   H   H   C   O   N   H   CX  H1  2C  HC  HC  2C  HC  
HC  CO  O2  O2  C   O   N   H   CX  H1  C8  HC  HC  C8  HC  HC  C8  HC  HC  C8  
HP  HP  N3  H   H   H   C   O   N   H   CX  H1  2C  HC  HC  3C  HC  CT  HC  HC  
HC  CT  HC  HC  HC  C   O   N   H   CX  H1  2C  HC  HC  C   O   N   H   H   C   
O   N   H   CX  H1  2C  HC  HC  2C  HC  HC  CO  O2  O2  C   O   N   H   CX  H1  
C8  HC  HC  C8  HC  HC  C8  H1  H1  N2  H   CA  N2  H   H   N2  H   H   C   O   
N   H   CX  H1  2C  HC  HC  3C  HC  CT  HC  HC  HC  CT  HC  HC  HC  C   O   N   
H   CX  H1  CT  HC  HC  HC  C   O   N   H   CX  H1  C8  HC  HC  C8  HC  HC  C8  
HC  HC  C8  HP  HP  N3  H   H   H   C   O   N   H   CX  H1  2C  HC  HC  3C  HC  
CT  HC  HC  HC  CT  HC  HC  HC  C   O   N   H   CX  H1  2C  H1  H1  OH  HO  C   
O   N   H   CX  H1  2C  HC  HC  CO  O2  O2  C   O   N   H   CX  H1  H1  C   O   
N   H   CX  H1  3C  HC  CT  HC  HC  HC  CT  HC  HC  HC  C   O   N   H   CX  H1  
CT  HC  HC  HC  C   O   N   H   CX  H1  3C  HC  CT  HC  HC  HC  CT  HC  HC  HC  
C   O   N   H   CX  H1  2C  HC  HC  3C  HC  CT  HC  HC  HC  CT  HC  HC  HC  C   
O   N   H   CX  H1  C8  HC  HC  C8  HC  HC  C8  HC  HC  C8  HP  HP  N3  H   H   
H   C   O   N   H   CX  H1  3C  HC  CT  HC  HC  HC  CT  HC  HC  HC  C   O   N   
H   CX  H1  H1  C   O   N   H   CX  H1  H1  C   O   N   H   CX  H1  3C  H1  CT  
HC  HC  HC  OH  HO  C   O   N   H   CX  H1  2C  H1  H1  OH  HO  C   O   N   H   
CX  H1  2C  HC  HC  CO  O2  O2  C   O   N   H   CX  H1  3C  HC  CT  HC  HC  HC  
CT  HC  HC  HC  C   O   N   H   CX  H1  2C  HC  HC  2C  HC  HC  CO  O2  O2  C   
O   N   H   CX  H1  3C  HC  CT  HC  HC  HC  CT  HC  HC  HC  C   O   N   H   CX  
H1  2C  HC  HC  C   O   N   H   H   C   O   N   H   CX  H1  2C  HC  HC  2C  HC  
HC  CO  O2  O2  C   O   N   H   CX  H1  C8  HC  HC  C8  HC  HC  C8  HC  HC  C8  
HP  HP  N3  H   H   H   C   O   N   H   CX  H1  C8  HC  HC  C8  HC  HC  C8  HC  
HC  C8  HP  HP  N3  H   H   H   C   O   N   H   CX  H1  2C  HC  HC  CO  O2  O2  
C   O   N   H   CX  H1  C8  HC  HC  C8  HC  HC  C8  H1  H1  N2  H   CA  N2  H   
H   N2  H   H   C   O   N   H   CX  H1  3C  HC  CT  HC  HC  HC  CT  HC  HC  HC  
C   O   N   H   CX  H1  3C  H1  CT  HC  HC  HC  OH  HO  C   O   N   H   CX  H1  
2C  HC  HC  CO  O2  O2  C   O   N   H   CX  H1  CT  HC  HC  HC  C   O   N   H   
CX  H1  2C  HC  HC  3C  HC  CT  HC  HC  HC  CT  HC  HC  HC  C   O   N   H   CX  
H1  2C  HC  HC  C   O   N   H   H   C   O   N   H   CX  H1  CT  HC  HC  HC  C   
O   N   H   CX  H1  3C  H1  CT  HC  HC  HC  OH  HO  C   O   N   H   CX  H1  C8  
HC  HC  C8  HC  HC  C8  H1  H1  N2  H   CA  N2  H   H   N2  H   H   C   O   N   
H   CX  H1  CT  HC  HC  HC  C   O   N   H   CX  H1  CT  HC  HC  HC  C   O   N   
H   CX  H1  3C  HC  CT  HC  HC  HC  CT  HC  HC  HC  C   O   N   H   CX  H1  2C  
HC  HC  2C  HC  HC  CO  O2  O2  C   O   N   H   CX  H1  2C  HC  HC  2C  HC  HC  
CO  O2  O2  C   O   N   H   CX  H1  H1  C   O   N   H   CX  H1  3C  HC  CT  HC  
HC  HC  2C  HC  HC  CT  HC  HC  HC  C   O   N   H   CX  H1  3C  HC  CT  HC  HC  
HC  CT  HC  HC  HC  C   O   N   H   CX  H1  2C  HC  HC  3C  HC  CT  HC  HC  HC  
CT  HC  HC  HC  C   O   N   H   CX  H1  H1  C   O   N   H   CX  H1  H1  C   O   
N   H   CX  H1  H1  C   O   N   H   CX  H1  2C  H1  H1  SH  HS  C   O   N   H   
CX  H1  CT  HC  HC  HC  C   O   N   H   CX  H1  2C  HC  HC  3C  HC  CT  HC  HC  
HC  CT  HC  HC  HC  C   O   N   H   CX  H1  2C  HC  HC  3C  HC  CT  HC  HC  HC  
CT  HC  HC  HC  C   O   N   H   CX  H1  C8  HC  HC  C8  HC  HC  C8  H1  H1  N2  
H   CA  N2  H   H   N2  H   H   C   O   N   H   CX  H1  2C  H1  H1  SH  HS  C   
O   N   H   CX  H1  3C  HC  CT  HC  HC  HC  2C  HC  HC  CT  HC  HC  HC  C   O   
N   CT  H1  H1  CT  HC  HC  CT  HC  HC  CX  H1  C   O   N   H   CX  H1  CT  HC  
HC  HC  C   O   N   H   CX  H1  2C  HC  HC  3C  HC  CT  HC  HC  HC  CT  HC  HC  
HC  C   O   N   H   CX  H1  2C  HC  HC  CO  O2  O2  C   O   N   H   CX  H1  2C  
H1  H1  OH  HO  C   O   N   H   CX  H1  2C  HC  HC  3C  HC  CT  HC  HC  HC  CT  
HC  HC  HC  C   O   N   H   CX  H1  3C  H1  CT  HC  HC  HC  OH  HO  C   O   N   
CT  H1  H1  CT  HC  HC  CT  HC  HC  CX  H1  C   O   N   H   CX  H1  CT  HC  HC  
HC  C   O   N   H   CX  H1  2C  HC  HC  C   O   N   H   H   C   O   N   H   CX  
H1  2C  HC  HC  2C  HC  HC  CO  O2  O2  C   O   N   H   CX  H1  2C  HC  HC  CO  
O2  O2  C   O   N   H   CX  H1  2C  HC  HC  2C  HC  HC  C   O   N   H   H   C   
O   N   H   CX  H1  C8  HC  HC  C8  HC  HC  C8  HC  HC  C8  HP  HP  N3  H   H   
H   C   O   N   H   CX  H1  3C  HC  CT  HC  HC  HC  2C  HC  HC  CT  HC  HC  HC  
C   O   N   H   CX  H1  H1  C   O   N   H   CX  H1  3C  HC  CT  HC  HC  HC  2C  
HC  HC  CT  HC  HC  HC  C   O   N   H   CX  H1  2C  HC  HC  2C  HC  HC  CO  O2  
O2  C   O   N   H   CX  H1  3C  HC  CT  HC  HC  HC  2C  HC  HC  CT  HC  HC  HC  
C   O   N   H   CX  H1  3C  HC  CT  HC  HC  HC  2C  HC  HC  CT  HC  HC  HC  C   
O   N   H   CX  H1  C8  HC  HC  C8  HC  HC  C8  HC  HC  C8  HP  HP  N3  H   H   
H   C   O   N   H   CX  H1  C8  HC  HC  C8  HC  HC  C8  H1  H1  N2  H   CA  N2  
H   H   N2  H   H   C   O   N   H   CX  H1  3C  H1  CT  HC  HC  HC  OH  HO  C   
O   N   H   CX  H1  2C  HC  HC  3C  HC  CT  HC  HC  HC  CT  HC  HC  HC  C   O   
N   H   CX  H1  C8  HC  HC  C8  HC  HC  C8  HC  HC  C8  HP  HP  N3  H   H   H   
C   O   N   H   CX  H1  3C  HC  CT  HC  HC  HC  2C  HC  HC  CT  HC  HC  HC  C   
O   N   CT  H1  H1  CT  HC  HC  CT  HC  HC  CX  H1  C   O   N   H   CX  H1  CT  
HC  HC  HC  C   O   N   H   CX  H1  2C  HC  HC  2C  H1  H1  S   CT  H1  H1  H1  
C   O   N   H   CX  H1  3C  H1  CT  HC  HC  HC  OH  HO  C   O   N   H   CX  H1  
3C  HC  CT  HC  HC  HC  2C  HC  HC  CT  HC  HC  HC  C   O   N   H   CX  H1  CT  
HC  HC  HC  C   O   N   H   CX  H1  C8  HC  HC  C8  HC  HC  C8  HC  HC  C8  HP  
HP  N3  H   H   H   C   O   N   H   CX  H1  2C  HC  HC  C   O   N   H   H   C   
O   N   H   CX  H1  CT  HC  HC  HC  C   O   N   H   CX  H1  H1  C   O   N   H   
CX  H1  3C  HC  CT  HC  HC  HC  CT  HC  HC  HC  C   O   N   H   CX  H1  2C  HC  
HC  2C  HC  HC  CO  O2  O2  C   O   N   H   CX  H1  H1  C   O   N   H   CX  H1  
2C  H1  H1  OH  HO  C   O   N   H   CX  H1  2C  HC  HC  3C  HC  CT  HC  HC  HC  
CT  HC  HC  HC  C   O   N   H   CX  H1  3C  HC  CT  HC  HC  HC  2C  HC  HC  CT  
HC  HC  HC  C   O   N   H   CX  H1  3C  HC  CT  HC  HC  HC  CT  HC  HC  HC  C   
O   N   H   CX  H1  2C  HC  HC  2C  HC  HC  CO  O2  O2  C   O   N   H   CX  H1  
C8  HC  HC  C8  HC  HC  C8  HC  HC  C8  HP  HP  N3  H   H   H   C   O   N   H   
CX  H1  3C  HC  CT  HC  HC  HC  2C  HC  HC  CT  HC  HC  HC  C   O   N   H   CX  
H1  2C  HC  HC  2C  H1  H1  S   CT  H1  H1  H1  C   O   N   H   CX  H1  2C  HC  
HC  2C  HC  HC  C   O   N   H   H   C   O   N   H   CX  H1  2C  H1  H1  OH  HO  
C   O   N   H   CX  H1  2C  H1  H1  OH  HO  C   O   N   H   CX  H1  2C  H1  H1  
OH  HO  C   O   N   H   CX  H1  2C  HC  HC  2C  HC  HC  CO  O2  O2  C   O   N   
H   CX  H1  3C  HC  CT  HC  HC  HC  CT  HC  HC  HC  C   O   N   H   CX  H1  H1  
C   O   N   H   CX  H1  CT  HC  HC  CA  CA  HA  CA  HA  C   OH  HO  CA  HA  CA  
HA  C   O   N   H   CX  H1  2C  HC  HC  CO  O2  O2  C   O   N   H   CX  H1  CT  
HC  HC  HC  C   O   N   H   CX  H1  2C  HC  HC  2C  H1  H1  S   CT  H1  H1  H1  
C   O   N   H   CX  H1  CT  HC  HC  HC  C   O   N   H   CX  H1  H1  C   O   N   
H   CX  H1  2C  HC  HC  CO  O2  O2  C   O   N   H   CX  H1  CT  HC  HC  CA  CA  
HA  CA  HA  CA  HA  CA  HA  CA  HA  C   O   N   H   CX  H1  3C  HC  CT  HC  HC  
HC  CT  HC  HC  HC  C   O   N   H   CX  H1  2C  HC  HC  C   O   N   H   H   C   
O   N   H   CX  H1  2C  HC  HC  2C  H1  H1  S   CT  H1  H1  H1  C   O   N   H   
CX  H1  3C  HC  CT  HC  HC  HC  CT  HC  HC  HC  C   O   N   H   CX  H1  2C  HC  
HC  2C  HC  HC  CO  O2  O2  C   O   N   H   CX  H1  C8  HC  HC  C8  HC  HC  C8  
HC  HC  C8  HP  HP  N3  H   H   H   C   O   N   H   CX  H1  H1  C   O   N   H   
CX  H1  3C  HC  CT  HC  HC  HC  2C  HC  HC  CT  HC  HC  HC  C   O   N   H   CX  
H1  3C  HC  CT  HC  HC  HC  2C  HC  HC  CT  HC  HC  HC  C   O   N   H   CX  H1  
2C  HC  HC  CO  O2  O2  C   O   N   CT  H1  H1  CT  HC  HC  CT  HC  HC  CX  H1  
C   O   N   H   CX  H1  3C  H1  CT  HC  HC  HC  OH  HO  C   O   N   H   CX  H1  
C8  HC  HC  C8  HC  HC  C8  HC  HC  C8  HP  HP  N3  H   H   H   C   O   N   H   
CX  H1  3C  HC  CT  HC  HC  HC  CT  HC  HC  HC  C   O   N   H   CX  H1  3C  HC  
CT  HC  HC  HC  CT  HC  HC  HC  C   O   N   H   CX  H1  C8  HC  HC  C8  HC  HC  
C8  H1  H1  N2  H   CA  N2  H   H   N2  H   H   C   O   N   H   CX  H1  3C  H1  
CT  HC  HC  HC  OH  HO  C   O   N   H   CX  H1  CT  HC  HC  HC  C   O   N   H   
CX  H1  2C  HC  HC  3C  HC  CT  HC  HC  HC  CT  HC  HC  HC  C   O   N   H   CX  
H1  2C  HC  HC  3C  HC  CT  HC  HC  HC  CT  HC  HC  HC  C   O   N   H   CX  H1  
2C  HC  HC  CO  O2  O2  C   O   N   H   CX  H1  CT  HC  HC  HC  C   O   N   H   
CX  H1  CT  HC  HC  HC  C   O   N   H   CX  H1  H1  C   O   N   H   CX  H1  3C  
HC  CT  HC  HC  HC  CT  HC  HC  HC  C   O   N   H   CX  H1  CT  HC  HC  HC  C   
O   N   H   CX  H1  2C  H1  H1  OH  HO  C   O   N   H   CX  H1  2C  HC  HC  3C  
HC  CT  HC  HC  HC  CT  HC  HC  HC  C   O   N   H   CX  H1  2C  HC  HC  3C  HC  
CT  HC  HC  HC  CT  HC  HC  HC  C   O   N   H   CX  H1  3C  H1  CT  HC  HC  HC  
OH  HO  C   O   N   H   CX  H1  3C  H1  CT  HC  HC  HC  OH  HO  C   O   N   H   
CX  H1  CT  HC  HC  HC  C   O   N   H   CX  H1  2C  HC  HC  2C  HC  HC  CO  O2  
O2  C   O   N   H   CX  H1  3C  HC  CT  HC  HC  HC  CT  HC  HC  HC  C   O   N   
H   CX  H1  3C  HC  CT  HC  HC  HC  CT  HC  HC  HC  C   O   N   H   CX  H1  3C  
HC  CT  HC  HC  HC  CT  HC  HC  HC  C   O   N   H   CX  H1  3C  H1  CT  HC  HC  
HC  OH  HO  C   O   N   H   CX  H1  2C  HC  HC  2C  HC  HC  CO  O2  O2  C   O   
N   H   CX  H1  3C  HC  CT  HC  HC  HC  2C  HC  HC  CT  HC  HC  HC  C   O   N   
CT  H1  H1  CT  HC  HC  CT  HC  HC  CX  H1  C   O   N   H   CX  H1  C8  HC  HC  
C8  HC  HC  C8  HC  HC  C8  HP  HP  N3  H   H   H   C   O   N   H   CX  H1  2C  
HC  HC  2C  HC  HC  CO  O2  O2  C   O2  O2  O3  P   O3  O3  OS  P   O2  O2  OS  
P   O2  O2  OS  CT  H1  H1  CT  H1  OS  CT  H2  N*  CK  H5  NB  CB  CA  N2  H   
H   NC  CQ  H5  NC  CB  CT  H1  OH  HO  CT  H1  OH  HO  MG  K+  N3  H   H   H   
CX  HP  CT  HC  HC  HC  C   O   N   H   CX  H1  C8  HC  HC  C8  HC  HC  C8  HC  
HC  C8  HP  HP  N3  H   H   H   C   O   N   H   CX  H1  2C  HC  HC  CO  O2  O2  
C   O   N   H   CX  H1  3C  HC  CT  HC  HC  HC  CT  HC  HC  HC  C   O   N   H   
CX  H1  C8  HC  HC  C8  HC  HC  C8  HC  HC  C8  HP  HP  N3  H   H   H   C   O   
N   H   CX  H1  CT  HC  HC  CA  CA  HA  CA  HA  CA  HA  CA  HA  CA  HA  C   O   
N   H   CX  H1  H1  C   O   N   H   CX  H1  CT  HC  HC  HC  C   O   N   H   CX  
H1  2C  HC  HC  CO  O2  O2  C   O   N   H   CX  H1  CT  HC  HC  HC  C   O   N   
H   CX  H1  C8  HC  HC  C8  HC  HC  C8  H1  H1  N2  H   CA  N2  H   H   N2  H   
H   C   O   N   H   CX  H1  CT  HC  HC  HC  C   O   N   H   CX  H1  2C  HC  HC  
3C  HC  CT  HC  HC  HC  CT  HC  HC  HC  C   O   N   H   CX  H1  2C  HC  HC  2C  
H1  H1  S   CT  H1  H1  H1  C   O   N   H   CX  H1  2C  HC  HC  3C  HC  CT  HC  
HC  HC  CT  HC  HC  HC  C   O   N   H   CX  H1  2C  HC  HC  2C  HC  HC  C   O   
N   H   H   C   O   N   H   CX  H1  H1  C   O   N   H   CX  H1  3C  HC  CT  HC  
HC  HC  CT  HC  HC  HC  C   O   N   H   CX  H1  2C  HC  HC  CO  O2  O2  C   O   
N   H   CX  H1  2C  HC  HC  3C  HC  CT  HC  HC  HC  CT  HC  HC  HC  C   O   N   
H   CX  H1  2C  HC  HC  3C  HC  CT  HC  HC  HC  CT  HC  HC  HC  C   O   N   H   
CX  H1  CT  HC  HC  HC  C   O   N   H   CX  H1  2C  HC  HC  CO  O2  O2  C   O   
N   H   CX  H1  CT  HC  HC  HC  C   O   N   H   CX  H1  3C  HC  CT  HC  HC  HC  
CT  HC  HC  HC  C   O   N   H   CX  H1  CT  HC  HC  HC  C   O   N   H   CX  H1  
3C  HC  CT  HC  HC  HC  CT  HC  HC  HC  C   O   N   H   CX  H1  3C  H1  CT  HC  
HC  HC  OH  HO  C   O   N   H   CX  H1  2C  HC  HC  2C  H1  H1  S   CT  H1  H1  
H1  C   O   N   H   CX  H1  H1  C   O   N   CT  H1  H1  CT  HC  HC  CT  HC  HC  
CX  H1  C   O   N   H   CX  H1  C8  HC  HC  C8  HC  HC  C8  HC  HC  C8  HP  HP  
N3  H   H   H   C   O   N   H   CX  H1  H1  C   O   N   H   CX  H1  C8  HC  HC  
C8  HC  HC  C8  H1  H1  N2  H   CA  N2  H   H   N2  H   H   C   O   N   H   CX  
H1  3C  H1  CT  HC  HC  HC  OH  HO  C   O   N   H   CX  H1  3C  HC  CT  HC  HC  
HC  CT  HC  HC  HC  C   O   N   H   CX  H1  3C  HC  CT  HC  HC  HC  2C  HC  HC  
CT  HC  HC  HC  C   O   N   H   CX  H1  3C  HC  CT  HC  HC  HC  2C  HC  HC  CT  
HC  HC  HC  C   O   N   H   CX  H1  2C  HC  HC  2C  HC  HC  CO  O2  O2  C   O   
N   H   CX  H1  2C  HC  HC  2C  HC  HC  C   O   N   H   H   C   O   N   H   CX  
H1  2C  H1  H1  OH  HO  C   O   N   H   CX  H1  CT  HC  HC  C*  CW  H4  NA  H   
CN  CA  HA  CA  HA  CA  HA  CA  HA  CB  C   O   N   H   CX  H1  H1  C   O   N   
H   CX  H1  2C  H1  H1  OH  HO  C   O   N   CT  H1  H1  CT  HC  HC  CT  HC  HC  
CX  H1  C   O   N   H   CX  H1  C8  HC  HC  C8  HC  HC  C8  HC  HC  C8  HP  HP  
N3  H   H   H   C   O   N   H   CX  H1  3C  HC  CT  HC  HC  HC  CT  HC  HC  HC  
C   O   N   H   CX  H1  3C  H1  CT  HC  HC  HC  OH  HO  C   O   N   H   CX  H1  
C8  HC  HC  C8  HC  HC  C8  HC  HC  C8  HP  HP  N3  H   H   H   C   O   N   H   
CX  H1  2C  HC  HC  CO  O2  O2  C   O   N   H   CX  H1  H1  C   O   N   H   CX  
H1  3C  HC  CT  HC  HC  HC  CT  HC  HC  HC  C   O   N   H   CX  H1  3C  H1  CT  
HC  HC  HC  OH  HO  C   O   N   H   CX  H1  3C  HC  CT  HC  HC  HC  CT  HC  HC  
HC  C   O   N   H   CX  H1  CT  HC  HC  HC  C   O   N   H   CX  H1  C8  HC  HC  
C8  HC  HC  C8  HC  HC  C8  HP  HP  N3  H   H   H   C   O   N   H   CX  H1  2C  
H1  H1  OH  HO  C   O   N   H   CX  H1  3C  HC  CT  HC  HC  HC  2C  HC  HC  CT  
HC  HC  HC  C   O   N   H   CX  H1  2C  HC  HC  CO  O2  O2  C   O   N   H   CX  
H1  2C  HC  HC  3C  HC  CT  HC  HC  HC  CT  HC  HC  HC  C   O   N   H   CX  H1  
C8  HC  HC  C8  HC  HC  C8  HC  HC  C8  HP  HP  N3  H   H   H   C   O   N   H   
CX  H1  2C  HC  HC  CO  O2  O2  C   O   N   H   CX  H1  C8  HC  HC  C8  HC  HC  
C8  HC  HC  C8  HP  HP  N3  H   H   H   C   O   N   H   CX  H1  CT  HC  HC  CA  
CA  HA  CA  HA  C   OH  HO  CA  HA  CA  HA  C   O   N   H   CX  H1  C8  HC  HC  
C8  HC  HC  C8  HC  HC  C8  HP  HP  N3  H   H   H   C   O   N   H   CX  H1  2C  
HC  HC  C   O   N   H   H   C   O   N   H   CX  H1  3C  HC  CT  HC  HC  HC  2C  
HC  HC  CT  HC  HC  HC  C   O   N   H   CX  H1  H1  C   O   N   H   CX  H1  CT  
HC  HC  HC  C   O   N   H   CX  H1  C8  HC  HC  C8  HC  HC  C8  HC  HC  C8  HP  
HP  N3  H   H   H   C   O   N   H   CX  H1  2C  HC  HC  3C  HC  CT  HC  HC  HC  
CT  HC  HC  HC  C   O   N   H   CX  H1  3C  HC  CT  HC  HC  HC  CT  HC  HC  HC  
C   O   N   H   CX  H1  2C  HC  HC  2C  HC  HC  C   O   N   H   H   C   O   N   
H   CX  H1  2C  HC  HC  CO  O2  O2  C   O   N   H   CX  H1  3C  HC  CT  HC  HC  
HC  CT  HC  HC  HC  C   O   N   H   CX  H1  CT  HC  HC  HC  C   O   N   H   CX  
H1  2C  HC  HC  C   O   N   H   H   C   O   N   H   CX  H1  2C  HC  HC  C   O   
N   H   H   C   O   N   H   CX  H1  3C  H1  CT  HC  HC  HC  OH  HO  C   O   N   
H   CX  H1  2C  HC  HC  C   O   N   H   H   C   O   N   H   CX  H1  2C  HC  HC  
2C  HC  HC  CO  O2  O2  C   O   N   H   CX  H1  2C  HC  HC  2C  HC  HC  CO  O2  
O2  C   O   N   H   CX  H1  CT  HC  HC  HC  C   O   N   H   CX  H1  H1  C   O   
N   H   CX  H1  2C  HC  HC  CO  O2  O2  C   O   N   H   CX  H1  H1  C   O   N   
H   CX  H1  3C  H1  CT  HC  HC  HC  OH  HO  C   O   N   H   CX  H1  3C  H1  CT  
HC  HC  HC  OH  HO  C   O   N   H   CX  H1  3C  H1  CT  HC  HC  HC  OH  HO  C   
O   N   H   CX  H1  CT  HC  HC  HC  C   O   N   H   CX  H1  3C  H1  CT  HC  HC  
HC  OH  HO  C   O   N   H   CX  H1  3C  HC  CT  HC  HC  HC  CT  HC  HC  HC  C   
O   N   H   CX  H1  2C  HC  HC  3C  HC  CT  HC  HC  HC  CT  HC  HC  HC  C   O   
N   H   CX  H1  CT  HC  HC  HC  C   O   N   H   CX  H1  C8  HC  HC  C8  HC  HC  
C8  H1  H1  N2  H   CA  N2  H   H   N2  H   H   C   O   N   H   CX  H1  2C  H1  
H1  OH  HO  C   O   N   H   CX  H1  3C  HC  CT  HC  HC  HC  2C  HC  HC  CT  HC  
HC  HC  C   O   N   H   CX  H1  CT  HC  HC  HC  C   O   N   H   CX  H1  C8  HC  
HC  C8  HC  HC  C8  HC  HC  C8  HP  HP  N3  H   H   H   C   O   N   H   CX  H1  
2C  HC  HC  2C  HC  HC  CO  O2  O2  C   O   N   H   CX  H1  H1  C   O   N   H   
CX  H1  CT  HC  HC  CA  CA  HA  CA  HA  CA  HA  CA  HA  CA  HA  C   O   N   H   
CX  H1  2C  HC  HC  2C  HC  HC  CO  O2  O2  C   O   N   H   CX  H1  C8  HC  HC  
C8  HC  HC  C8  HC  HC  C8  HP  HP  N3  H   H   H   C   O   N   H   CX  H1  3C  
HC  CT  HC  HC  HC  2C  HC  HC  CT  HC  HC  HC  C   O   N   H   CX  H1  2C  H1  
H1  OH  HO  C   O   N   H   CX  H1  C8  HC  HC  C8  HC  HC  C8  HC  HC  C8  HP  
HP  N3  H   H   H   C   O   N   H   CX  H1  H1  C   O   N   H   CX  H1  CT  HC  
HC  HC  C   O   N   H   CX  H1  2C  HC  HC  C   O   N   H   H   C   O   N   CT  
H1  H1  CT  HC  HC  CT  HC  HC  CX  H1  C   O   N   H   CX  H1  3C  HC  CT  HC  
HC  HC  CT  HC  HC  HC  C   O   N   H   CX  H1  2C  HC  HC  2C  HC  HC  CO  O2  
O2  C   O   N   H   CX  H1  3C  HC  CT  HC  HC  HC  2C  HC  HC  CT  HC  HC  HC  
C   O   N   H   CX  H1  C8  HC  HC  C8  HC  HC  C8  H1  H1  N2  H   CA  N2  H   
H   N2  H   H   C   O   N   H   CX  H1  C8  HC  HC  C8  HC  HC  C8  H1  H1  N2  
H   CA  N2  H   H   N2  H   H   C   O   N   H   CX  H1  H1  C   O   N   H   CX  
H1  3C  HC  CT  HC  HC  HC  CT  HC  HC  HC  C   O   N   H   CX  H1  2C  HC  HC  
2C  H1  H1  S   CT  H1  H1  H1  C   O   N   H   CX  H1  2C  HC  HC  3C  HC  CT  
HC  HC  HC  CT  HC  HC  HC  C   O   N   H   CX  H1  CT  HC  HC  HC  C   O   N   
H   CX  H1  3C  HC  CT  HC  HC  HC  CT  HC  HC  HC  C   O   N   H   CX  H1  2C  
HC  HC  CO  O2  O2  C   O   N   H   CX  H1  CT  HC  HC  HC  C   O   N   H   CX  
H1  3C  HC  CT  HC  HC  HC  CT  HC  HC  HC  C   O   N   H   CX  H1  3C  HC  CT  
HC  HC  HC  2C  HC  HC  CT  HC  HC  HC  C   O   N   H   CX  H1  CT  HC  HC  HC  
C   O   N   H   CX  H1  2C  HC  HC  2C  HC  HC  CO  O2  O2  C   O   N   H   CX  
H1  2C  HC  HC  3C  HC  CT  HC  HC  HC  CT  HC  HC  HC  C   O   N   H   CX  H1  
C8  HC  HC  C8  HC  HC  C8  HC  HC  C8  HP  HP  N3  H   H   H   C   O   N   H   
CX  H1  C8  HC  HC  C8  HC  HC  C8  HC  HC  C8  HP  HP  N3  H   H   H   C   O   
N   H   CX  H1  2C  HC  HC  2C  HC  HC  C   O   N   H   H   C   O   N   H   CX  
H1  2C  H1  H1  OH  HO  C   O   N   H   CX  H1  C8  HC  HC  C8  HC  HC  C8  HC  
HC  C8  HP  HP  N3  H   H   H   C   O   N   CT  H1  H1  CT  HC  HC  CT  HC  HC  
CX  H1  C   O   N   H   CX  H1  3C  HC  CT  HC  HC  HC  CT  HC  HC  HC  C   O   
N   H   CX  H1  3C  H1  CT  HC  HC  HC  OH  HO  C   O   N   H   CX  H1  3C  H1  
CT  HC  HC  HC  OH  HO  C   O   N   CT  H1  H1  CT  HC  HC  CT  HC  HC  CX  H1  
C   O   N   H   CX  H1  2C  HC  HC  2C  HC  HC  CO  O2  O2  C   O   N   H   CX  
H1  2C  HC  HC  2C  HC  HC  CO  O2  O2  C   O   N   H   CX  H1  3C  HC  CT  HC  
HC  HC  2C  HC  HC  CT  HC  HC  HC  C   O   N   H   CX  H1  CT  HC  HC  HC  C   
O   N   H   CX  H1  2C  HC  HC  2C  HC  HC  C   O   N   H   H   C   O   N   H   
CX  H1  3C  HC  CT  HC  HC  HC  CT  HC  HC  HC  C   O   N   H   CX  H1  CT  HC  
HC  HC  C   O   N   H   CX  H1  3C  H1  CT  HC  HC  HC  OH  HO  C   O   N   H   
CX  H1  3C  HC  CT  HC  HC  HC  2C  HC  HC  CT  HC  HC  HC  C   O   N   H   CX  
H1  2C  H1  H1  OH  HO  C   O   N   H   CX  H1  CT  HC  HC  HC  C   O   N   H   
CX  H1  2C  HC  HC  C   O   N   H   H   C   O   N   H   CX  H1  H1  C   O   N   
H   CX  H1  2C  HC  HC  CO  O2  O2  C   O   N   H   CX  H1  C8  HC  HC  C8  HC  
HC  C8  HC  HC  C8  HP  HP  N3  H   H   H   C   O   N   H   CX  H1  2C  HC  HC  
2C  HC  HC  CO  O2  O2  C   O   N   H   CX  H1  3C  HC  CT  HC  HC  HC  2C  HC  
HC  CT  HC  HC  HC  C   O   N   H   CX  H1  H1  C   O   N   H   CX  H1  2C  HC  
HC  C   O   N   H   H   C   O   N   H   CX  H1  3C  HC  CT  HC  HC  HC  2C  HC  
HC  CT  HC  HC  HC  C   O   N   H   CX  H1  3C  HC  CT  HC  HC  HC  2C  HC  HC  
CT  HC  HC  HC  C   O   N   H   CX  H1  2C  H1  H1  OH  HO  C   O   N   H   CX  
H1  2C  HC  HC  CO  O2  O2  C   O   N   H   CX  H1  CT  HC  HC  HC  C   O   N   
H   CX  H1  2C  HC  HC  2C  H1  H1  S   CT  H1  H1  H1  C   O   N   H   CX  H1  
C8  HC  HC  C8  HC  HC  C8  HC  HC  C8  HP  HP  N3  H   H   H   C   O   N   H   
CX  H1  C8  HC  HC  C8  HC  HC  C8  HC  HC  C8  HP  HP  N3  H   H   H   C   O   
N   H   CX  H1  3C  HC  CT  HC  HC  HC  CT  HC  HC  HC  C   O   N   H   CX  H1  
H1  C   O   N   H   CX  H1  C8  HC  HC  C8  HC  HC  C8  H1  H1  N2  H   CA  N2  
H   H   N2  H   H   C   O   N   H   CX  H1  C8  HC  HC  C8  HC  HC  C8  HC  HC  
C8  HP  HP  N3  H   H   H   C   O   N   H   CX  H1  H1  C   O   N   H   CX  H1  
3C  HC  CT  HC  HC  HC  CT  HC  HC  HC  C   O   N   H   CX  H1  3C  HC  CT  HC  
HC  HC  2C  HC  HC  CT  HC  HC  HC  C   O   N   H   CX  H1  3C  H1  CT  HC  HC  
HC  OH  HO  C   O   N   H   CX  H1  3C  HC  CT  HC  HC  HC  CT  HC  HC  HC  C   
O   N   H   CX  H1  C8  HC  HC  C8  HC  HC  C8  HC  HC  C8  HP  HP  N3  H   H   
H   C   O   N   H   CX  H1  2C  HC  HC  CO  O2  O2  C   O   N   H   CX  H1  H1  
C   O   N   H   CX  H1  C8  HC  HC  C8  HC  HC  C8  HC  HC  C8  HP  HP  N3  H   
H   H   C   O   N   H   CX  H1  3C  H1  CT  HC  HC  HC  OH  HO  C   O   N   H   
CX  H1  2C  HC  HC  3C  HC  CT  HC  HC  HC  CT  HC  HC  HC  C   O   N   H   CX  
H1  2C  HC  HC  C   O   N   H   H   C   O   N   H   CX  H1  2C  HC  HC  CO  O2  
O2  C   O   N   H   CX  H1  2C  HC  HC  2C  HC  HC  CO  O2  O2  C   O   N   H   
CX  H1  2C  HC  HC  3C  HC  CT  HC  HC  HC  CT  HC  HC  HC  C   O   N   H   CX  
H1  2C  HC  HC  2C  HC  HC  CO  O2  O2  C   O   N   H   CX  H1  3C  HC  CT  HC  
HC  HC  2C  HC  HC  CT  HC  HC  HC  C   O   N   H   CX  H1  3C  HC  CT  HC  HC  
HC  2C  HC  HC  CT  HC  HC  HC  C   O   N   H   CX  H1  2C  HC  HC  2C  HC  HC  
CO  O2  O2  C   O   N   H   CX  H1  H1  C   O   N   H   CX  H1  2C  HC  HC  2C  
H1  H1  S   CT  H1  H1  H1  C   O   N   H   CX  H1  C8  HC  HC  C8  HC  HC  C8  
HC  HC  C8  HP  HP  N3  H   H   H   C   O   N   H   CX  H1  CT  HC  HC  CA  CA  
HA  CA  HA  CA  HA  CA  HA  CA  HA  C   O   N   H   CX  H1  2C  HC  HC  CO  O2  
O2  C   O   N   H   CX  H1  C8  HC  HC  C8  HC  HC  C8  H1  H1  N2  H   CA  N2  
H   H   N2  H   H   C   O   N   H   CX  H1  H1  C   O   N   H   CX  H1  CT  HC  
HC  CA  CA  HA  CA  HA  C   OH  HO  CA  HA  CA  HA  C   O   N   H   CX  H1  3C  
HC  CT  HC  HC  HC  2C  HC  HC  CT  HC  HC  HC  C   O   N   H   CX  H1  2C  H1  
H1  OH  HO  C   O   N   CT  H1  H1  CT  HC  HC  CT  HC  HC  CX  H1  C   O   N   
H   CX  H1  CT  HC  HC  CA  CA  HA  CA  HA  C   OH  HO  CA  HA  CA  HA  C   O   
N   H   CX  H1  CT  HC  HC  CA  CA  HA  CA  HA  CA  HA  CA  HA  CA  HA  C   O   
N   H   CX  H1  3C  HC  CT  HC  HC  HC  2C  HC  HC  CT  HC  HC  HC  C   O   N   
H   CX  H1  2C  HC  HC  C   O   N   H   H   C   O   N   H   CX  H1  3C  H1  CT  
HC  HC  HC  OH  HO  C   O   N   H   CX  H1  2C  H1  H1  OH  HO  C   O   N   H   
CX  H1  C8  HC  HC  C8  HC  HC  C8  HC  HC  C8  HP  HP  N3  H   H   H   C   O   
N   H   CX  H1  H1  C   O   N   H   CX  H1  2C  HC  HC  2C  HC  HC  C   O   N   
H   H   C   O   N   H   CX  H1  C8  HC  HC  C8  HC  HC  C8  HC  HC  C8  HP  HP  
N3  H   H   H   C   O   N   H   CX  H1  2C  H1  H1  SH  HS  C   O   N   H   CX  
H1  2C  HC  HC  2C  HC  HC  CO  O2  O2  C   O   N   H   CX  H1  CT  HC  HC  CA  
CA  HA  CA  HA  CA  HA  CA  HA  CA  HA  C   O   N   H   CX  H1  2C  HC  HC  2C  
HC  HC  C   O   N   H   H   C   O   N   H   CX  H1  2C  HC  HC  CO  O2  O2  C   
O   N   H   CX  H1  CT  HC  HC  HC  C   O   N   H   CX  H1  CT  HC  HC  CA  CA  
HA  CA  HA  C   OH  HO  CA  HA  CA  HA  C   O   N   H   CX  H1  3C  HC  CT  HC  
HC  HC  CT  HC  HC  HC  C   O   N   H   CX  H1  2C  HC  HC  3C  HC  CT  HC  HC  
HC  CT  HC  HC  HC  C   O   N   H   CX  H1  2C  HC  HC  3C  HC  CT  HC  HC  HC  
CT  HC  HC  HC  C   O   N   H   CX  H1  2C  H1  H1  OH  HO  C   O   N   H   CX  
H1  2C  HC  HC  2C  HC  HC  CO  O2  O2  C   O   N   H   CX  H1  C8  HC  HC  C8  
HC  HC  C8  HC  HC  C8  HP  HP  N3  H   H   H   C   O   N   H   CX  H1  C8  HC  
HC  C8  HC  HC  C8  HC  HC  C8  HP  HP  N3  H   H   H   C   O   N   H   CX  H1  
3C  HC  CT  HC  HC  HC  2C  HC  HC  CT  HC  HC  HC  C   O   N   H   CX  H1  2C  
H1  H1  OH  HO  C   O   N   H   CX  H1  2C  H1  H1  OH  HO  C   O   N   H   CX  
H1  3C  HC  CT  HC  HC  HC  2C  HC  HC  CT  HC  HC  HC  C   O   N   H   CX  H1  
2C  HC  HC  2C  HC  HC  C   O   N   H   H   C   O   N   H   CX  H1  2C  H1  H1  
OH  HO  C   O   N   H   CX  H1  3C  HC  CT  HC  HC  HC  2C  HC  HC  CT  HC  HC  
HC  C   O   N   H   CX  H1  3C  HC  CT  HC  HC  HC  CT  HC  HC  HC  C   O   N   
CT  H1  H1  CT  HC  HC  CT  HC  HC  CX  H1  C   O   N   H   CX  H1  CT  HC  HC  
HC  C   O   N   H   CX  H1  2C  HC  HC  3C  HC  CT  HC  HC  HC  CT  HC  HC  HC  
C   O   N   H   CX  H1  2C  HC  HC  2C  HC  HC  CO  O2  O2  C   O   N   H   CX  
H1  3C  HC  CT  HC  HC  HC  2C  HC  HC  CT  HC  HC  HC  C   O   N   H   CX  H1  
CT  HC  HC  HC  C   O   N   H   CX  H1  2C  HC  HC  C   O   N   H   H   C   O   
N   H   CX  H1  CT  HC  HC  HC  C   O   N   H   CX  H1  CT  HC  HC  CC  NB  CR  
H5  NA  H   CW  H4  C   O   N   H   CX  H1  C8  HC  HC  C8  HC  HC  C8  H1  H1  
N2  H   CA  N2  H   H   N2  H   H   C   O   N   H   CX  H1  C8  HC  HC  C8  HC  
HC  C8  HC  HC  C8  HP  HP  N3  H   H   H   C   O   N   CT  H1  H1  CT  HC  HC  
CT  HC  HC  CX  H1  C   O   N   H   CX  H1  2C  HC  HC  3C  HC  CT  HC  HC  HC  
CT  HC  HC  HC  C   O   N   H   CX  H1  3C  HC  CT  HC  HC  HC  CT  HC  HC  HC  
C   O   N   H   CX  H1  3C  HC  CT  HC  HC  HC  2C  HC  HC  CT  HC  HC  HC  C   
O   N   H   CX  H1  3C  HC  CT  HC  HC  HC  2C  HC  HC  CT  HC  HC  HC  C   O   
N   H   CX  H1  CT  HC  HC  HC  C   O   N   H   CX  H1  2C  HC  HC  2C  HC  HC  
CO  O2  O2  C   O   N   H   CX  H1  2C  HC  HC  CO  O2  O2  C   O   N   H   CX  
H1  3C  HC  CT  HC  HC  HC  CT  HC  HC  HC  C   O   N   H   CX  H1  2C  HC  HC  
CO  O2  O2  C   O   N   H   CX  H1  H1  C   O   N   H   CX  H1  2C  HC  HC  2C  
HC  HC  CO  O2  O2  C   O   N   H   CX  H1  CT  HC  HC  HC  C   O   N   H   CX  
H1  2C  HC  HC  3C  HC  CT  HC  HC  HC  CT  HC  HC  HC  C   O   N   H   CX  H1  
2C  H1  H1  OH  HO  C   O   N   H   CX  H1  3C  H1  CT  HC  HC  HC  OH  HO  C   
O   N   H   CX  H1  2C  HC  HC  3C  HC  CT  HC  HC  HC  CT  HC  HC  HC  C   O   
N   H   CX  H1  3C  HC  CT  HC  HC  HC  CT  HC  HC  HC  C   O   N   H   CX  H1  
2C  HC  HC  3C  HC  CT  HC  HC  HC  CT  HC  HC  HC  C   O   N   H   CX  H1  2C  
HC  HC  C   O   N   H   H   C   O   N   H   CX  H1  C8  HC  HC  C8  HC  HC  C8  
H1  H1  N2  H   CA  N2  H   H   N2  H   H   C   O   N   H   CX  H1  2C  HC  HC  
3C  HC  CT  HC  HC  HC  CT  HC  HC  HC  C   O   N   H   CX  H1  C8  HC  HC  C8  
HC  HC  C8  HC  HC  C8  HP  HP  N3  H   H   H   C   O   N   H   CX  H1  3C  HC  
CT  HC  HC  HC  CT  HC  HC  HC  C   O   N   H   CX  H1  H1  C   O   N   H   CX  
H1  2C  HC  HC  3C  HC  CT  HC  HC  HC  CT  HC  HC  HC  C   O   N   H   CX  H1  
2C  HC  HC  2C  HC  HC  C   O   N   H   H   C   O   N   H   CX  H1  3C  HC  CT  
HC  HC  HC  CT  HC  HC  HC  C   O   N   H   CX  H1  3C  HC  CT  HC  HC  HC  CT  
HC  HC  HC  C   O   N   H   CX  H1  CT  HC  HC  HC  C   O   N   H   CX  H1  3C  
HC  CT  HC  HC  HC  CT  HC  HC  HC  C   O   N   H   CX  H1  C8  HC  HC  C8  HC  
HC  C8  HC  HC  C8  HP  HP  N3  H   H   H   C   O   N   H   CX  H1  CT  HC  HC  
HC  C   O   N   CT  H1  H1  CT  HC  HC  CT  HC  HC  CX  H1  C   O   N   H   CX  
H1  H1  C   O   N   H   CX  H1  CT  HC  HC  CA  CA  HA  CA  HA  CA  HA  CA  HA  
CA  HA  C   O   N   H   CX  H1  H1  C   O   N   H   CX  H1  2C  HC  HC  CO  O2  
O2  C   O   N   H   CX  H1  2C  HC  HC  C   O   N   H   H   C   O   N   H   CX  
H1  C8  HC  HC  C8  HC  HC  C8  H1  H1  N2  H   CA  N2  H   H   N2  H   H   C   
O   N   H   CX  H1  C8  HC  HC  C8  HC  HC  C8  HC  HC  C8  HP  HP  N3  H   H   
H   C   O   N   H   CX  H1  2C  HC  HC  C   O   N   H   H   C   O   N   H   CX  
H1  2C  HC  HC  2C  HC  HC  C   O   N   H   H   C   O   N   H   CX  H1  2C  HC  
HC  3C  HC  CT  HC  HC  HC  CT  HC  HC  HC  C   O   N   H   CX  H1  C8  HC  HC  
C8  HC  HC  C8  HC  HC  C8  HP  HP  N3  H   H   H   C   O   N   H   CX  H1  2C  
HC  HC  CO  O2  O2  C   O   N   H   CX  H1  2C  HC  HC  2C  H1  H1  S   CT  H1  
H1  H1  C   O   N   H   CX  H1  CT  HC  HC  HC  C   O   N   H   CX  H1  3C  HC  
CT  HC  HC  HC  2C  HC  HC  CT  HC  HC  HC  C   O   N   H   CX  H1  CT  HC  HC  
HC  C   O   N   H   CX  H1  3C  H1  CT  HC  HC  HC  OH  HO  C   O   N   H   CX  
H1  H1  C   O   N   H   CX  H1  H1  C   O   N   H   CX  H1  CT  HC  HC  HC  C   
O   N   H   CX  H1  3C  HC  CT  HC  HC  HC  CT  HC  HC  HC  C   O   N   H   CX  
H1  CT  HC  HC  CA  CA  HA  CA  HA  CA  HA  CA  HA  CA  HA  C   O   N   H   CX  
H1  H1  C   O   N   H   CX  H1  2C  HC  HC  2C  HC  HC  CO  O2  O2  C   O   N   
H   CX  H1  2C  HC  HC  2C  HC  HC  CO  O2  O2  C   O   N   H   CX  H1  H1  C   
O   N   H   CX  H1  2C  HC  HC  3C  HC  CT  HC  HC  HC  CT  HC  HC  HC  C   O   
N   H   CX  H1  3C  H1  CT  HC  HC  HC  OH  HO  C   O   N   H   CX  H1  2C  HC  
HC  3C  HC  CT  HC  HC  HC  CT  HC  HC  HC  C   O   N   H   CX  H1  2C  HC  HC  
C   O   N   H   H   C   O   N   H   CX  H1  2C  HC  HC  3C  HC  CT  HC  HC  HC  
CT  HC  HC  HC  C   O   N   H   CX  H1  2C  HC  HC  2C  HC  HC  CO  O2  O2  C   
O   N   H   CX  H1  2C  HC  HC  CO  O2  O2  C   O   N   H   CX  H1  3C  HC  CT  
HC  HC  HC  CT  HC  HC  HC  C   O   N   H   CX  H1  2C  HC  HC  2C  HC  HC  C   
O   N   H   H   C   O   N   CT  H1  H1  CT  HC  HC  CT  HC  HC  CX  H1  C   O   
N   H   CX  H1  CT  HC  HC  CC  NB  CR  H5  NA  H   CW  H4  C   O   N   H   CX  
H1  2C  HC  HC  CO  O2  O2  C   O   N   H   CX  H1  2C  HC  HC  3C  HC  CT  HC  
HC  HC  CT  HC  HC  HC  C   O   N   H   CX  H1  H1  C   O   N   H   CX  H1  C8  
HC  HC  C8  HC  HC  C8  HC  HC  C8  HP  HP  N3  H   H   H   C   O   N   H   CX  
H1  3C  HC  CT  HC  HC  HC  CT  HC  HC  HC  C   O   N   H   CX  H1  H1  C   O   
N   H   CX  H1  2C  HC  HC  2C  HC  HC  CO  O2  O2  C   O   N   H   CX  H1  3C  
HC  CT  HC  HC  HC  CT  HC  HC  HC  C   O   N   H   CX  H1  3C  HC  CT  HC  HC  
HC  2C  HC  HC  CT  HC  HC  HC  C   O   N   H   CX  H1  3C  HC  CT  HC  HC  HC  
CT  HC  HC  HC  C   O   N   H   CX  H1  3C  H1  CT  HC  HC  HC  OH  HO  C   O   
N   H   CX  H1  C8  HC  HC  C8  HC  HC  C8  HC  HC  C8  HP  HP  N3  H   H   H   
C   O   N   H   CX  H1  2C  HC  HC  CO  O2  O2  C   O   N   H   CX  H1  2C  HC  
HC  CO  O2  O2  C   O   N   H   CX  H1  CT  HC  HC  HC  C   O   N   H   CX  H1  
2C  HC  HC  2C  H1  H1  S   CT  H1  H1  H1  C   O   N   H   CX  H1  2C  HC  HC  
3C  HC  CT  HC  HC  HC  CT  HC  HC  HC  C   O   N   H   CX  H1  2C  HC  HC  3C  
HC  CT  HC  HC  HC  CT  HC  HC  HC  C   O   N   H   CX  H1  C8  HC  HC  C8  HC  
HC  C8  HC  HC  C8  HP  HP  N3  H   H   H   C   O   N   H   CX  H1  H1  C   O   
N   H   CX  H1  C8  HC  HC  C8  HC  HC  C8  HC  HC  C8  HP  HP  N3  H   H   H   
C   O   N   H   CX  H1  H1  C   O   N   H   CX  H1  2C  HC  HC  CO  O2  O2  C   
O   N   H   CX  H1  C8  HC  HC  C8  HC  HC  C8  HC  HC  C8  HP  HP  N3  H   H   
H   C   O   N   H   CX  H1  CT  HC  HC  HC  C   O   N   H   CX  H1  2C  HC  HC  
2C  HC  HC  C   O   N   H   H   C   O   N   H   CX  H1  3C  HC  CT  HC  HC  HC  
2C  HC  HC  CT  HC  HC  HC  C   O   N   H   CX  H1  2C  HC  HC  2C  HC  HC  CO  
O2  O2  C   O   N   H   CX  H1  C8  HC  HC  C8  HC  HC  C8  HC  HC  C8  HP  HP  
N3  H   H   H   C   O   N   H   CX  H1  C8  HC  HC  C8  HC  HC  C8  H1  H1  N2  
H   CA  N2  H   H   N2  H   H   C   O   N   H   CX  H1  3C  HC  CT  HC  HC  HC  
2C  HC  HC  CT  HC  HC  HC  C   O   N   H   CX  H1  2C  HC  HC  2C  HC  HC  C   
O   N   H   H   C   O   N   H   CX  H1  2C  HC  HC  2C  HC  HC  CO  O2  O2  C   
O   N   H   CX  H1  3C  HC  CT  HC  HC  HC  2C  HC  HC  CT  HC  HC  HC  C   O   
N   H   CX  H1  3C  HC  CT  HC  HC  HC  2C  HC  HC  CT  HC  HC  HC  C   O   N   
H   CX  H1  2C  HC  HC  2C  HC  HC  CO  O2  O2  C   O   N   H   CX  H1  2C  HC  
HC  2C  HC  HC  C   O   N   H   H   C   O   N   H   CX  H1  2C  HC  HC  3C  HC  
CT  HC  HC  HC  CT  HC  HC  HC  C   O   N   H   CX  H1  2C  HC  HC  CO  O2  O2  
C   O   N   H   CX  H1  3C  HC  CT  HC  HC  HC  CT  HC  HC  HC  C   O   N   H   
CX  H1  3C  H1  CT  HC  HC  HC  OH  HO  C   O   N   H   CX  H1  3C  H1  CT  HC  
HC  HC  OH  HO  C   O   N   H   CX  H1  2C  H1  H1  OH  HO  C   O   N   H   CX  
H1  2C  HC  HC  2C  HC  HC  CO  O2  O2  C   O   N   H   CX  H1  CT  HC  HC  CA  
CA  HA  CA  HA  C   OH  HO  CA  HA  CA  HA  C   O   N   H   CX  H1  2C  HC  HC  
2C  HC  HC  CO  O2  O2  C   O   N   H   CX  H1  C8  HC  HC  C8  HC  HC  C8  HC  
HC  C8  HP  HP  N3  H   H   H   C   O   N   H   CX  H1  2C  HC  HC  2C  HC  HC  
CO  O2  O2  C   O   N   H   CX  H1  C8  HC  HC  C8  HC  HC  C8  HC  HC  C8  HP  
HP  N3  H   H   H   C   O   N   H   CX  H1  2C  HC  HC  3C  HC  CT  HC  HC  HC  
CT  HC  HC  HC  C   O   N   H   CX  H1  2C  HC  HC  C   O   N   H   H   C   O   
N   H   CX  H1  2C  HC  HC  2C  HC  HC  CO  O2  O2  C   O   N   H   CX  H1  C8  
HC  HC  C8  HC  HC  C8  H1  H1  N2  H   CA  N2  H   H   N2  H   H   C   O   N   
H   CX  H1  2C  HC  HC  3C  HC  CT  HC  HC  HC  CT  HC  HC  HC  C   O   N   H   
CX  H1  CT  HC  HC  HC  C   O   N   H   CX  H1  C8  HC  HC  C8  HC  HC  C8  HC  
HC  C8  HP  HP  N3  H   H   H   C   O   N   H   CX  H1  2C  HC  HC  3C  HC  CT  
HC  HC  HC  CT  HC  HC  HC  C   O   N   H   CX  H1  2C  H1  H1  OH  HO  C   O   
N   H   CX  H1  2C  HC  HC  CO  O2  O2  C   O   N   H   CX  H1  H1  C   O   N   
H   CX  H1  3C  HC  CT  HC  HC  HC  CT  HC  HC  HC  C   O   N   H   CX  H1  CT  
HC  HC  HC  C   O   N   H   CX  H1  3C  HC  CT  HC  HC  HC  CT  HC  HC  HC  C   
O   N   H   CX  H1  2C  HC  HC  3C  HC  CT  HC  HC  HC  CT  HC  HC  HC  C   O   
N   H   CX  H1  C8  HC  HC  C8  HC  HC  C8  HC  HC  C8  HP  HP  N3  H   H   H   
C   O   N   H   CX  H1  3C  HC  CT  HC  HC  HC  CT  HC  HC  HC  C   O   N   H   
CX  H1  H1  C   O   N   H   CX  H1  H1  C   O   N   H   CX  H1  3C  H1  CT  HC  
HC  HC  OH  HO  C   O   N   H   CX  H1  2C  H1  H1  OH  HO  C   O   N   H   CX  
H1  2C  HC  HC  CO  O2  O2  C   O   N   H   CX  H1  3C  HC  CT  HC  HC  HC  CT  
HC  HC  HC  C   O   N   H   CX  H1  2C  HC  HC  2C  HC  HC  CO  O2  O2  C   O   
N   H   CX  H1  3C  HC  CT  HC  HC  HC  CT  HC  HC  HC  C   O   N   H   CX  H1  
2C  HC  HC  C   O   N   H   H   C   O   N   H   CX  H1  2C  HC  HC  2C  HC  HC  
CO  O2  O2  C   O   N   H   CX  H1  C8  HC  HC  C8  HC  HC  C8  HC  HC  C8  HP  
HP  N3  H   H   H   C   O   N   H   CX  H1  C8  HC  HC  C8  HC  HC  C8  HC  HC  
C8  HP  HP  N3  H   H   H   C   O   N   H   CX  H1  2C  HC  HC  CO  O2  O2  C   
O   N   H   CX  H1  C8  HC  HC  C8  HC  HC  C8  H1  H1  N2  H   CA  N2  H   H   
N2  H   H   C   O   N   H   CX  H1  3C  HC  CT  HC  HC  HC  CT  HC  HC  HC  C   
O   N   H   CX  H1  3C  H1  CT  HC  HC  HC  OH  HO  C   O   N   H   CX  H1  2C  
HC  HC  CO  O2  O2  C   O   N   H   CX  H1  CT  HC  HC  HC  C   O   N   H   CX  
H1  2C  HC  HC  3C  HC  CT  HC  HC  HC  CT  HC  HC  HC  C   O   N   H   CX  H1  
2C  HC  HC  C   O   N   H   H   C   O   N   H   CX  H1  CT  HC  HC  HC  C   O   
N   H   CX  H1  3C  H1  CT  HC  HC  HC  OH  HO  C   O   N   H   CX  H1  C8  HC  
HC  C8  HC  HC  C8  H1  H1  N2  H   CA  N2  H   H   N2  H   H   C   O   N   H   
CX  H1  CT  HC  HC  HC  C   O   N   H   CX  H1  CT  HC  HC  HC  C   O   N   H   
CX  H1  3C  HC  CT  HC  HC  HC  CT  HC  HC  HC  C   O   N   H   CX  H1  2C  HC  
HC  2C  HC  HC  CO  O2  O2  C   O   N   H   CX  H1  2C  HC  HC  2C  HC  HC  CO  
O2  O2  C   O   N   H   CX  H1  H1  C   O   N   H   CX  H1  3C  HC  CT  HC  HC  
HC  2C  HC  HC  CT  HC  HC  HC  C   O   N   H   CX  H1  3C  HC  CT  HC  HC  HC  
CT  HC  HC  HC  C   O   N   H   CX  H1  2C  HC  HC  3C  HC  CT  HC  HC  HC  CT  
HC  HC  HC  C   O   N   H   CX  H1  H1  C   O   N   H   CX  H1  H1  C   O   N   
H   CX  H1  H1  C   O   N   H   CX  H1  2C  H1  H1  SH  HS  C   O   N   H   CX  
H1  CT  HC  HC  HC  C   O   N   H   CX  H1  2C  HC  HC  3C  HC  CT  HC  HC  HC  
CT  HC  HC  HC  C   O   N   H   CX  H1  2C  HC  HC  3C  HC  CT  HC  HC  HC  CT  
HC  HC  HC  C   O   N   H   CX  H1  C8  HC  HC  C8  HC  HC  C8  H1  H1  N2  H   
CA  N2  H   H   N2  H   H   C   O   N   H   CX  H1  2C  H1  H1  SH  HS  C   O   
N   H   CX  H1  3C  HC  CT  HC  HC  HC  2C  HC  HC  CT  HC  HC  HC  C   O   N   
CT  H1  H1  CT  HC  HC  CT  HC  HC  CX  H1  C   O   N   H   CX  H1  CT  HC  HC  
HC  C   O   N   H   CX  H1  2C  HC  HC  3C  HC  CT  HC  HC  HC  CT  HC  HC  HC  
C   O   N   H   CX  H1  2C  HC  HC  CO  O2  O2  C   O   N   H   CX  H1  2C  H1  
H1  OH  HO  C   O   N   H   CX  H1  2C  HC  HC  3C  HC  CT  HC  HC  HC  CT  HC  
HC  HC  C   O   N   H   CX  H1  3C  H1  CT  HC  HC  HC  OH  HO  C   O   N   CT  
H1  H1  CT  HC  HC  CT  HC  HC  CX  H1  C   O   N   H   CX  H1  CT  HC  HC  HC  
C   O   N   H   CX  H1  2C  HC  HC  C   O   N   H   H   C   O   N   H   CX  H1  
2C  HC  HC  2C  HC  HC  CO  O2  O2  C   O   N   H   CX  H1  2C  HC  HC  CO  O2  
O2  C   O   N   H   CX  H1  2C  HC  HC  2C  HC  HC  C   O   N   H   H   C   O   
N   H   CX  H1  C8  HC  HC  C8  HC  HC  C8  HC  HC  C8  HP  HP  N3  H   H   H   
C   O   N   H   CX  H1  3C  HC  CT  HC  HC  HC  2C  HC  HC  CT  HC  HC  HC  C   
O   N   H   CX  H1  H1  C   O   N   H   CX  H1  3C  HC  CT  HC  HC  HC  2C  HC  
HC  CT  HC  HC  HC  C   O   N   H   CX  H1  2C  HC  HC  2C  HC  HC  CO  O2  O2  
C   O   N   H   CX  H1  3C  HC  CT  HC  HC  HC  2C  HC  HC  CT  HC  HC  HC  C   
O   N   H   CX  H1  3C  HC  CT  HC  HC  HC  2C  HC  HC  CT  HC  HC  HC  C   O   
N   H   CX  H1  C8  HC  HC  C8  HC  HC  C8  HC  HC  C8  HP  HP  N3  H   H   H   
C   O   N   H   CX  H1  C8  HC  HC  C8  HC  HC  C8  H1  H1  N2  H   CA  N2  H   
H   N2  H   H   C   O   N   H   CX  H1  3C  H1  CT  HC  HC  HC  OH  HO  C   O   
N   H   CX  H1  2C  HC  HC  3C  HC  CT  HC  HC  HC  CT  HC  HC  HC  C   O   N   
H   CX  H1  C8  HC  HC  C8  HC  HC  C8  HC  HC  C8  HP  HP  N3  H   H   H   C   
O   N   H   CX  H1  3C  HC  CT  HC  HC  HC  2C  HC  HC  CT  HC  HC  HC  C   O   
N   CT  H1  H1  CT  HC  HC  CT  HC  HC  CX  H1  C   O   N   H   CX  H1  CT  HC  
HC  HC  C   O   N   H   CX  H1  2C  HC  HC  2C  H1  H1  S   CT  H1  H1  H1  C   
O   N   H   CX  H1  3C  H1  CT  HC  HC  HC  OH  HO  C   O   N   H   CX  H1  3C  
HC  CT  HC  HC  HC  2C  HC  HC  CT  HC  HC  HC  C   O   N   H   CX  H1  CT  HC  
HC  HC  C   O   N   H   CX  H1  C8  HC  HC  C8  HC  HC  C8  HC  HC  C8  HP  HP  
N3  H   H   H   C   O   N   H   CX  H1  2C  HC  HC  C   O   N   H   H   C   O   
N   H   CX  H1  CT  HC  HC  HC  C   O   N   H   CX  H1  H1  C   O   N   H   CX  
H1  3C  HC  CT  HC  HC  HC  CT  HC  HC  HC  C   O   N   H   CX  H1  2C  HC  HC  
2C  HC  HC  CO  O2  O2  C   O   N   H   CX  H1  H1  C   O   N   H   CX  H1  2C  
H1  H1  OH  HO  C   O   N   H   CX  H1  2C  HC  HC  3C  HC  CT  HC  HC  HC  CT  
HC  HC  HC  C   O   N   H   CX  H1  3C  HC  CT  HC  HC  HC  2C  HC  HC  CT  HC  
HC  HC  C   O   N   H   CX  H1  3C  HC  CT  HC  HC  HC  CT  HC  HC  HC  C   O   
N   H   CX  H1  2C  HC  HC  2C  HC  HC  CO  O2  O2  C   O   N   H   CX  H1  C8  
HC  HC  C8  HC  HC  C8  HC  HC  C8  HP  HP  N3  H   H   H   C   O   N   H   CX  
H1  3C  HC  CT  HC  HC  HC  2C  HC  HC  CT  HC  HC  HC  C   O   N   H   CX  H1  
2C  HC  HC  2C  H1  H1  S   CT  H1  H1  H1  C   O   N   H   CX  H1  2C  HC  HC  
2C  HC  HC  C   O   N   H   H   C   O   N   H   CX  H1  2C  H1  H1  OH  HO  C   
O   N   H   CX  H1  2C  H1  H1  OH  HO  C   O   N   H   CX  H1  2C  H1  H1  OH  
HO  C   O   N   H   CX  H1  2C  HC  HC  2C  HC  HC  CO  O2  O2  C   O   N   H   
CX  H1  3C  HC  CT  HC  HC  HC  CT  HC  HC  HC  C   O   N   H   CX  H1  H1  C   
O   N   H   CX  H1  CT  HC  HC  CA  CA  HA  CA  HA  C   OH  HO  CA  HA  CA  HA  
C   O   N   H   CX  H1  2C  HC  HC  CO  O2  O2  C   O   N   H   CX  H1  CT  HC  
HC  HC  C   O   N   H   CX  H1  2C  HC  HC  2C  H1  H1  S   CT  H1  H1  H1  C   
O   N   H   CX  H1  CT  HC  HC  HC  C   O   N   H   CX  H1  H1  C   O   N   H   
CX  H1  2C  HC  HC  CO  O2  O2  C   O   N   H   CX  H1  CT  HC  HC  CA  CA  HA  
CA  HA  CA  HA  CA  HA  CA  HA  C   O   N   H   CX  H1  3C  HC  CT  HC  HC  HC  
CT  HC  HC  HC  C   O   N   H   CX  H1  2C  HC  HC  C   O   N   H   H   C   O   
N   H   CX  H1  2C  HC  HC  2C  H1  H1  S   CT  H1  H1  H1  C   O   N   H   CX  
H1  3C  HC  CT  HC  HC  HC  CT  HC  HC  HC  C   O   N   H   CX  H1  2C  HC  HC  
2C  HC  HC  CO  O2  O2  C   O   N   H   CX  H1  C8  HC  HC  C8  HC  HC  C8  HC  
HC  C8  HP  HP  N3  H   H   H   C   O   N   H   CX  H1  H1  C   O   N   H   CX  
H1  3C  HC  CT  HC  HC  HC  2C  HC  HC  CT  HC  HC  HC  C   O   N   H   CX  H1  
3C  HC  CT  HC  HC  HC  2C  HC  HC  CT  HC  HC  HC  C   O   N   H   CX  H1  2C  
HC  HC  CO  O2  O2  C   O   N   CT  H1  H1  CT  HC  HC  CT  HC  HC  CX  H1  C   
O   N   H   CX  H1  3C  H1  CT  HC  HC  HC  OH  HO  C   O   N   H   CX  H1  C8  
HC  HC  C8  HC  HC  C8  HC  HC  C8  HP  HP  N3  H   H   H   C   O   N   H   CX  
H1  3C  HC  CT  HC  HC  HC  CT  HC  HC  HC  C   O   N   H   CX  H1  3C  HC  CT  
HC  HC  HC  CT  HC  HC  HC  C   O   N   H   CX  H1  C8  HC  HC  C8  HC  HC  C8  
H1  H1  N2  H   CA  N2  H   H   N2  H   H   C   O   N   H   CX  H1  3C  H1  CT  
HC  HC  HC  OH  HO  C   O   N   H   CX  H1  CT  HC  HC  HC  C   O   N   H   CX  
H1  2C  HC  HC  3C  HC  CT  HC  HC  HC  CT  HC  HC  HC  C   O   N   H   CX  H1  
2C  HC  HC  3C  HC  CT  HC  HC  HC  CT  HC  HC  HC  C   O   N   H   CX  H1  2C  
HC  HC  CO  O2  O2  C   O   N   H   CX  H1  CT  HC  HC  HC  C   O   N   H   CX  
H1  CT  HC  HC  HC  C   O   N   H   CX  H1  H1  C   O   N   H   CX  H1  3C  HC  
CT  HC  HC  HC  CT  HC  HC  HC  C   O   N   H   CX  H1  CT  HC  HC  HC  C   O   
N   H   CX  H1  2C  H1  H1  OH  HO  C   O   N   H   CX  H1  2C  HC  HC  3C  HC  
CT  HC  HC  HC  CT  HC  HC  HC  C   O   N   H   CX  H1  2C  HC  HC  3C  HC  CT  
HC  HC  HC  CT  HC  HC  HC  C   O   N   H   CX  H1  3C  H1  CT  HC  HC  HC  OH  
HO  C   O   N   H   CX  H1  3C  H1  CT  HC  HC  HC  OH  HO  C   O   N   H   CX  
H1  CT  HC  HC  HC  C   O   N   H   CX  H1  2C  HC  HC  2C  HC  HC  CO  O2  O2  
C   O   N   H   CX  H1  3C  HC  CT  HC  HC  HC  CT  HC  HC  HC  C   O   N   H   
CX  H1  3C  HC  CT  HC  HC  HC  CT  HC  HC  HC  C   O   N   H   CX  H1  3C  HC  
CT  HC  HC  HC  CT  HC  HC  HC  C   O   N   H   CX  H1  3C  H1  CT  HC  HC  HC  
OH  HO  C   O   N   H   CX  H1  2C  HC  HC  2C  HC  HC  CO  O2  O2  C   O   N   
H   CX  H1  3C  HC  CT  HC  HC  HC  2C  HC  HC  CT  HC  HC  HC  C   O   N   CT  
H1  H1  CT  HC  HC  CT  HC  HC  CX  H1  C   O   N   H   CX  H1  C8  HC  HC  C8  
HC  HC  C8  HC  HC  C8  HP  HP  N3  H   H   H   C   O   N   H   CX  H1  2C  HC  
HC  2C  HC  HC  CO  O2  O2  C   O2  O2  O3  P   O3  O3  OS  P   O2  O2  OS  P   
O2  O2  OS  CT  H1  H1  CT  H1  OS  CT  H2  N*  CK  H5  NB  CB  CA  N2  H   H   
NC  CQ  H5  NC  CB  CT  H1  OH  HO  CT  H1  OH  HO  MG  K+  N3  H   H   H   CX  
HP  CT  HC  HC  HC  C   O   N   H   CX  H1  C8  HC  HC  C8  HC  HC  C8  HC  HC  
C8  HP  HP  N3  H   H   H   C   O   N   H   CX  H1  2C  HC  HC  CO  O2  O2  C   
O   N   H   CX  H1  3C  HC  CT  HC  HC  HC  CT  HC  HC  HC  C   O   N   H   CX  
H1  C8  HC  HC  C8  HC  HC  C8  HC  HC  C8  HP  HP  N3  H   H   H   C   O   N   
H   CX  H1  CT  HC  HC  CA  CA  HA  CA  HA  CA  HA  CA  HA  CA  HA  C   O   N   
H   CX  H1  H1  C   O   N   H   CX  H1  CT  HC  HC  HC  C   O   N   H   CX  H1  
2C  HC  HC  CO  O2  O2  C   O   N   H   CX  H1  CT  HC  HC  HC  C   O   N   H   
CX  H1  C8  HC  HC  C8  HC  HC  C8  H1  H1  N2  H   CA  N2  H   H   N2  H   H   
C   O   N   H   CX  H1  CT  HC  HC  HC  C   O   N   H   CX  H1  2C  HC  HC  3C  
HC  CT  HC  HC  HC  CT  HC  HC  HC  C   O   N   H   CX  H1  2C  HC  HC  2C  H1  
H1  S   CT  H1  H1  H1  C   O   N   H   CX  H1  2C  HC  HC  3C  HC  CT  HC  HC  
HC  CT  HC  HC  HC  C   O   N   H   CX  H1  2C  HC  HC  2C  HC  HC  C   O   N   
H   H   C   O   N   H   CX  H1  H1  C   O   N   H   CX  H1  3C  HC  CT  HC  HC  
HC  CT  HC  HC  HC  C   O   N   H   CX  H1  2C  HC  HC  CO  O2  O2  C   O   N   
H   CX  H1  2C  HC  HC  3C  HC  CT  HC  HC  HC  CT  HC  HC  HC  C   O   N   H   
CX  H1  2C  HC  HC  3C  HC  CT  HC  HC  HC  CT  HC  HC  HC  C   O   N   H   CX  
H1  CT  HC  HC  HC  C   O   N   H   CX  H1  2C  HC  HC  CO  O2  O2  C   O   N   
H   CX  H1  CT  HC  HC  HC  C   O   N   H   CX  H1  3C  HC  CT  HC  HC  HC  CT  
HC  HC  HC  C   O   N   H   CX  H1  CT  HC  HC  HC  C   O   N   H   CX  H1  3C  
HC  CT  HC  HC  HC  CT  HC  HC  HC  C   O   N   H   CX  H1  3C  H1  CT  HC  HC  
HC  OH  HO  C   O   N   H   CX  H1  2C  HC  HC  2C  H1  H1  S   CT  H1  H1  H1  
C   O   N   H   CX  H1  H1  C   O   N   CT  H1  H1  CT  HC  HC  CT  HC  HC  CX  
H1  C   O   N   H   CX  H1  C8  HC  HC  C8  HC  HC  C8  HC  HC  C8  HP  HP  N3  
H   H   H   C   O   N   H   CX  H1  H1  C   O   N   H   CX  H1  C8  HC  HC  C8  
HC  HC  C8  H1  H1  N2  H   CA  N2  H   H   N2  H   H   C   O   N   H   CX  H1  
3C  H1  CT  HC  HC  HC  OH  HO  C   O   N   H   CX  H1  3C  HC  CT  HC  HC  HC  
CT  HC  HC  HC  C   O   N   H   CX  H1  3C  HC  CT  HC  HC  HC  2C  HC  HC  CT  
HC  HC  HC  C   O   N   H   CX  H1  3C  HC  CT  HC  HC  HC  2C  HC  HC  CT  HC  
HC  HC  C   O   N   H   CX  H1  2C  HC  HC  2C  HC  HC  CO  O2  O2  C   O   N   
H   CX  H1  2C  HC  HC  2C  HC  HC  C   O   N   H   H   C   O   N   H   CX  H1  
2C  H1  H1  OH  HO  C   O   N   H   CX  H1  CT  HC  HC  C*  CW  H4  NA  H   CN  
CA  HA  CA  HA  CA  HA  CA  HA  CB  C   O   N   H   CX  H1  H1  C   O   N   H   
CX  H1  2C  H1  H1  OH  HO  C   O   N   CT  H1  H1  CT  HC  HC  CT  HC  HC  CX  
H1  C   O   N   H   CX  H1  C8  HC  HC  C8  HC  HC  C8  HC  HC  C8  HP  HP  N3  
H   H   H   C   O   N   H   CX  H1  3C  HC  CT  HC  HC  HC  CT  HC  HC  HC  C   
O   N   H   CX  H1  3C  H1  CT  HC  HC  HC  OH  HO  C   O   N   H   CX  H1  C8  
HC  HC  C8  HC  HC  C8  HC  HC  C8  HP  HP  N3  H   H   H   C   O   N   H   CX  
H1  2C  HC  HC  CO  O2  O2  C   O   N   H   CX  H1  H1  C   O   N   H   CX  H1  
3C  HC  CT  HC  HC  HC  CT  HC  HC  HC  C   O   N   H   CX  H1  3C  H1  CT  HC  
HC  HC  OH  HO  C   O   N   H   CX  H1  3C  HC  CT  HC  HC  HC  CT  HC  HC  HC  
C   O   N   H   CX  H1  CT  HC  HC  HC  C   O   N   H   CX  H1  C8  HC  HC  C8  
HC  HC  C8  HC  HC  C8  HP  HP  N3  H   H   H   C   O   N   H   CX  H1  2C  H1  
H1  OH  HO  C   O   N   H   CX  H1  3C  HC  CT  HC  HC  HC  2C  HC  HC  CT  HC  
HC  HC  C   O   N   H   CX  H1  2C  HC  HC  CO  O2  O2  C   O   N   H   CX  H1  
2C  HC  HC  3C  HC  CT  HC  HC  HC  CT  HC  HC  HC  C   O   N   H   CX  H1  C8  
HC  HC  C8  HC  HC  C8  HC  HC  C8  HP  HP  N3  H   H   H   C   O   N   H   CX  
H1  2C  HC  HC  CO  O2  O2  C   O   N   H   CX  H1  C8  HC  HC  C8  HC  HC  C8  
HC  HC  C8  HP  HP  N3  H   H   H   C   O   N   H   CX  H1  CT  HC  HC  CA  CA  
HA  CA  HA  C   OH  HO  CA  HA  CA  HA  C   O   N   H   CX  H1  C8  HC  HC  C8  
HC  HC  C8  HC  HC  C8  HP  HP  N3  H   H   H   C   O   N   H   CX  H1  2C  HC  
HC  C   O   N   H   H   C   O   N   H   CX  H1  3C  HC  CT  HC  HC  HC  2C  HC  
HC  CT  HC  HC  HC  C   O   N   H   CX  H1  H1  C   O   N   H   CX  H1  CT  HC  
HC  HC  C   O   N   H   CX  H1  C8  HC  HC  C8  HC  HC  C8  HC  HC  C8  HP  HP  
N3  H   H   H   C   O   N   H   CX  H1  2C  HC  HC  3C  HC  CT  HC  HC  HC  CT  
HC  HC  HC  C   O   N   H   CX  H1  3C  HC  CT  HC  HC  HC  CT  HC  HC  HC  C   
O   N   H   CX  H1  2C  HC  HC  2C  HC  HC  C   O   N   H   H   C   O   N   H   
CX  H1  2C  HC  HC  CO  O2  O2  C   O   N   H   CX  H1  3C  HC  CT  HC  HC  HC  
CT  HC  HC  HC  C   O   N   H   CX  H1  CT  HC  HC  HC  C   O   N   H   CX  H1  
2C  HC  HC  C   O   N   H   H   C   O   N   H   CX  H1  2C  HC  HC  C   O   N   
H   H   C   O   N   H   CX  H1  3C  H1  CT  HC  HC  HC  OH  HO  C   O   N   H   
CX  H1  2C  HC  HC  C   O   N   H   H   C   O   N   H   CX  H1  2C  HC  HC  2C  
HC  HC  CO  O2  O2  C   O   N   H   CX  H1  2C  HC  HC  2C  HC  HC  CO  O2  O2  
C   O   N   H   CX  H1  CT  HC  HC  HC  C   O   N   H   CX  H1  H1  C   O   N   
H   CX  H1  2C  HC  HC  CO  O2  O2  C   O   N   H   CX  H1  H1  C   O   N   H   
CX  H1  3C  H1  CT  HC  HC  HC  OH  HO  C   O   N   H   CX  H1  3C  H1  CT  HC  
HC  HC  OH  HO  C   O   N   H   CX  H1  3C  H1  CT  HC  HC  HC  OH  HO  C   O   
N   H   CX  H1  CT  HC  HC  HC  C   O   N   H   CX  H1  3C  H1  CT  HC  HC  HC  
OH  HO  C   O   N   H   CX  H1  3C  HC  CT  HC  HC  HC  CT  HC  HC  HC  C   O   
N   H   CX  H1  2C  HC  HC  3C  HC  CT  HC  HC  HC  CT  HC  HC  HC  C   O   N   
H   CX  H1  CT  HC  HC  HC  C   O   N   H   CX  H1  C8  HC  HC  C8  HC  HC  C8  
H1  H1  N2  H   CA  N2  H   H   N2  H   H   C   O   N   H   CX  H1  2C  H1  H1  
OH  HO  C   O   N   H   CX  H1  3C  HC  CT  HC  HC  HC  2C  HC  HC  CT  HC  HC  
HC  C   O   N   H   CX  H1  CT  HC  HC  HC  C   O   N   H   CX  H1  C8  HC  HC  
C8  HC  HC  C8  HC  HC  C8  HP  HP  N3  H   H   H   C   O   N   H   CX  H1  2C  
HC  HC  2C  HC  HC  CO  O2  O2  C   O   N   H   CX  H1  H1  C   O   N   H   CX  
H1  CT  HC  HC  CA  CA  HA  CA  HA  CA  HA  CA  HA  CA  HA  C   O   N   H   CX  
H1  2C  HC  HC  2C  HC  HC  CO  O2  O2  C   O   N   H   CX  H1  C8  HC  HC  C8  
HC  HC  C8  HC  HC  C8  HP  HP  N3  H   H   H   C   O   N   H   CX  H1  3C  HC  
CT  HC  HC  HC  2C  HC  HC  CT  HC  HC  HC  C   O   N   H   CX  H1  2C  H1  H1  
OH  HO  C   O   N   H   CX  H1  C8  HC  HC  C8  HC  HC  C8  HC  HC  C8  HP  HP  
N3  H   H   H   C   O   N   H   CX  H1  H1  C   O   N   H   CX  H1  CT  HC  HC  
HC  C   O   N   H   CX  H1  2C  HC  HC  C   O   N   H   H   C   O   N   CT  H1  
H1  CT  HC  HC  CT  HC  HC  CX  H1  C   O   N   H   CX  H1  3C  HC  CT  HC  HC  
HC  CT  HC  HC  HC  C   O   N   H   CX  H1  2C  HC  HC  2C  HC  HC  CO  O2  O2  
C   O   N   H   CX  H1  3C  HC  CT  HC  HC  HC  2C  HC  HC  CT  HC  HC  HC  C   
O   N   H   CX  H1  C8  HC  HC  C8  HC  HC  C8  H1  H1  N2  H   CA  N2  H   H   
N2  H   H   C   O   N   H   CX  H1  C8  HC  HC  C8  HC  HC  C8  H1  H1  N2  H   
CA  N2  H   H   N2  H   H   C   O   N   H   CX  H1  H1  C   O   N   H   CX  H1  
3C  HC  CT  HC  HC  HC  CT  HC  HC  HC  C   O   N   H   CX  H1  2C  HC  HC  2C  
H1  H1  S   CT  H1  H1  H1  C   O   N   H   CX  H1  2C  HC  HC  3C  HC  CT  HC  
HC  HC  CT  HC  HC  HC  C   O   N   H   CX  H1  CT  HC  HC  HC  C   O   N   H   
CX  H1  3C  HC  CT  HC  HC  HC  CT  HC  HC  HC  C   O   N   H   CX  H1  2C  HC  
HC  CO  O2  O2  C   O   N   H   CX  H1  CT  HC  HC  HC  C   O   N   H   CX  H1  
3C  HC  CT  HC  HC  HC  CT  HC  HC  HC  C   O   N   H   CX  H1  3C  HC  CT  HC  
HC  HC  2C  HC  HC  CT  HC  HC  HC  C   O   N   H   CX  H1  CT  HC  HC  HC  C   
O   N   H   CX  H1  2C  HC  HC  2C  HC  HC  CO  O2  O2  C   O   N   H   CX  H1  
2C  HC  HC  3C  HC  CT  HC  HC  HC  CT  HC  HC  HC  C   O   N   H   CX  H1  C8  
HC  HC  C8  HC  HC  C8  HC  HC  C8  HP  HP  N3  H   H   H   C   O   N   H   CX  
H1  C8  HC  HC  C8  HC  HC  C8  HC  HC  C8  HP  HP  N3  H   H   H   C   O   N   
H   CX  H1  2C  HC  HC  2C  HC  HC  C   O   N   H   H   C   O   N   H   CX  H1  
2C  H1  H1  OH  HO  C   O   N   H   CX  H1  C8  HC  HC  C8  HC  HC  C8  HC  HC  
C8  HP  HP  N3  H   H   H   C   O   N   CT  H1  H1  CT  HC  HC  CT  HC  HC  CX  
H1  C   O   N   H   CX  H1  3C  HC  CT  HC  HC  HC  CT  HC  HC  HC  C   O   N   
H   CX  H1  3C  H1  CT  HC  HC  HC  OH  HO  C   O   N   H   CX  H1  3C  H1  CT  
HC  HC  HC  OH  HO  C   O   N   CT  H1  H1  CT  HC  HC  CT  HC  HC  CX  H1  C   
O   N   H   CX  H1  2C  HC  HC  2C  HC  HC  CO  O2  O2  C   O   N   H   CX  H1  
2C  HC  HC  2C  HC  HC  CO  O2  O2  C   O   N   H   CX  H1  3C  HC  CT  HC  HC  
HC  2C  HC  HC  CT  HC  HC  HC  C   O   N   H   CX  H1  CT  HC  HC  HC  C   O   
N   H   CX  H1  2C  HC  HC  2C  HC  HC  C   O   N   H   H   C   O   N   H   CX  
H1  3C  HC  CT  HC  HC  HC  CT  HC  HC  HC  C   O   N   H   CX  H1  CT  HC  HC  
HC  C   O   N   H   CX  H1  3C  H1  CT  HC  HC  HC  OH  HO  C   O   N   H   CX  
H1  3C  HC  CT  HC  HC  HC  2C  HC  HC  CT  HC  HC  HC  C   O   N   H   CX  H1  
2C  H1  H1  OH  HO  C   O   N   H   CX  H1  CT  HC  HC  HC  C   O   N   H   CX  
H1  2C  HC  HC  C   O   N   H   H   C   O   N   H   CX  H1  H1  C   O   N   H   
CX  H1  2C  HC  HC  CO  O2  O2  C   O   N   H   CX  H1  C8  HC  HC  C8  HC  HC  
C8  HC  HC  C8  HP  HP  N3  H   H   H   C   O   N   H   CX  H1  2C  HC  HC  2C  
HC  HC  CO  O2  O2  C   O   N   H   CX  H1  3C  HC  CT  HC  HC  HC  2C  HC  HC  
CT  HC  HC  HC  C   O   N   H   CX  H1  H1  C   O   N   H   CX  H1  2C  HC  HC  
C   O   N   H   H   C   O   N   H   CX  H1  3C  HC  CT  HC  HC  HC  2C  HC  HC  
CT  HC  HC  HC  C   O   N   H   CX  H1  3C  HC  CT  HC  HC  HC  2C  HC  HC  CT  
HC  HC  HC  C   O   N   H   CX  H1  2C  H1  H1  OH  HO  C   O   N   H   CX  H1  
2C  HC  HC  CO  O2  O2  C   O   N   H   CX  H1  CT  HC  HC  HC  C   O   N   H   
CX  H1  2C  HC  HC  2C  H1  H1  S   CT  H1  H1  H1  C   O   N   H   CX  H1  C8  
HC  HC  C8  HC  HC  C8  HC  HC  C8  HP  HP  N3  H   H   H   C   O   N   H   CX  
H1  C8  HC  HC  C8  HC  HC  C8  HC  HC  C8  HP  HP  N3  H   H   H   C   O   N   
H   CX  H1  3C  HC  CT  HC  HC  HC  CT  HC  HC  HC  C   O   N   H   CX  H1  H1  
C   O   N   H   CX  H1  C8  HC  HC  C8  HC  HC  C8  H1  H1  N2  H   CA  N2  H   
H   N2  H   H   C   O   N   H   CX  H1  C8  HC  HC  C8  HC  HC  C8  HC  HC  C8  
HP  HP  N3  H   H   H   C   O   N   H   CX  H1  H1  C   O   N   H   CX  H1  3C  
HC  CT  HC  HC  HC  CT  HC  HC  HC  C   O   N   H   CX  H1  3C  HC  CT  HC  HC  
HC  2C  HC  HC  CT  HC  HC  HC  C   O   N   H   CX  H1  3C  H1  CT  HC  HC  HC  
OH  HO  C   O   N   H   CX  H1  3C  HC  CT  HC  HC  HC  CT  HC  HC  HC  C   O   
N   H   CX  H1  C8  HC  HC  C8  HC  HC  C8  HC  HC  C8  HP  HP  N3  H   H   H   
C   O   N   H   CX  H1  2C  HC  HC  CO  O2  O2  C   O   N   H   CX  H1  H1  C   
O   N   H   CX  H1  C8  HC  HC  C8  HC  HC  C8  HC  HC  C8  HP  HP  N3  H   H   
H   C   O   N   H   CX  H1  3C  H1  CT  HC  HC  HC  OH  HO  C   O   N   H   CX  
H1  2C  HC  HC  3C  HC  CT  HC  HC  HC  CT  HC  HC  HC  C   O   N   H   CX  H1  
2C  HC  HC  C   O   N   H   H   C   O   N   H   CX  H1  2C  HC  HC  CO  O2  O2  
C   O   N   H   CX  H1  2C  HC  HC  2C  HC  HC  CO  O2  O2  C   O   N   H   CX  
H1  2C  HC  HC  3C  HC  CT  HC  HC  HC  CT  HC  HC  HC  C   O   N   H   CX  H1  
2C  HC  HC  2C  HC  HC  CO  O2  O2  C   O   N   H   CX  H1  3C  HC  CT  HC  HC  
HC  2C  HC  HC  CT  HC  HC  HC  C   O   N   H   CX  H1  3C  HC  CT  HC  HC  HC  
2C  HC  HC  CT  HC  HC  HC  C   O   N   H   CX  H1  2C  HC  HC  2C  HC  HC  CO  
O2  O2  C   O   N   H   CX  H1  H1  C   O   N   H   CX  H1  2C  HC  HC  2C  H1  
H1  S   CT  H1  H1  H1  C   O   N   H   CX  H1  C8  HC  HC  C8  HC  HC  C8  HC  
HC  C8  HP  HP  N3  H   H   H   C   O   N   H   CX  H1  CT  HC  HC  CA  CA  HA  
CA  HA  CA  HA  CA  HA  CA  HA  C   O   N   H   CX  H1  2C  HC  HC  CO  O2  O2  
C   O   N   H   CX  H1  C8  HC  HC  C8  HC  HC  C8  H1  H1  N2  H   CA  N2  H   
H   N2  H   H   C   O   N   H   CX  H1  H1  C   O   N   H   CX  H1  CT  HC  HC  
CA  CA  HA  CA  HA  C   OH  HO  CA  HA  CA  HA  C   O   N   H   CX  H1  3C  HC  
CT  HC  HC  HC  2C  HC  HC  CT  HC  HC  HC  C   O   N   H   CX  H1  2C  H1  H1  
OH  HO  C   O   N   CT  H1  H1  CT  HC  HC  CT  HC  HC  CX  H1  C   O   N   H   
CX  H1  CT  HC  HC  CA  CA  HA  CA  HA  C   OH  HO  CA  HA  CA  HA  C   O   N   
H   CX  H1  CT  HC  HC  CA  CA  HA  CA  HA  CA  HA  CA  HA  CA  HA  C   O   N   
H   CX  H1  3C  HC  CT  HC  HC  HC  2C  HC  HC  CT  HC  HC  HC  C   O   N   H   
CX  H1  2C  HC  HC  C   O   N   H   H   C   O   N   H   CX  H1  3C  H1  CT  HC  
HC  HC  OH  HO  C   O   N   H   CX  H1  2C  H1  H1  OH  HO  C   O   N   H   CX  
H1  C8  HC  HC  C8  HC  HC  C8  HC  HC  C8  HP  HP  N3  H   H   H   C   O   N   
H   CX  H1  H1  C   O   N   H   CX  H1  2C  HC  HC  2C  HC  HC  C   O   N   H   
H   C   O   N   H   CX  H1  C8  HC  HC  C8  HC  HC  C8  HC  HC  C8  HP  HP  N3  
H   H   H   C   O   N   H   CX  H1  2C  H1  H1  SH  HS  C   O   N   H   CX  H1  
2C  HC  HC  2C  HC  HC  CO  O2  O2  C   O   N   H   CX  H1  CT  HC  HC  CA  CA  
HA  CA  HA  CA  HA  CA  HA  CA  HA  C   O   N   H   CX  H1  2C  HC  HC  2C  HC  
HC  C   O   N   H   H   C   O   N   H   CX  H1  2C  HC  HC  CO  O2  O2  C   O   
N   H   CX  H1  CT  HC  HC  HC  C   O   N   H   CX  H1  CT  HC  HC  CA  CA  HA  
CA  HA  C   OH  HO  CA  HA  CA  HA  C   O   N   H   CX  H1  3C  HC  CT  HC  HC  
HC  CT  HC  HC  HC  C   O   N   H   CX  H1  2C  HC  HC  3C  HC  CT  HC  HC  HC  
CT  HC  HC  HC  C   O   N   H   CX  H1  2C  HC  HC  3C  HC  CT  HC  HC  HC  CT  
HC  HC  HC  C   O   N   H   CX  H1  2C  H1  H1  OH  HO  C   O   N   H   CX  H1  
2C  HC  HC  2C  HC  HC  CO  O2  O2  C   O   N   H   CX  H1  C8  HC  HC  C8  HC  
HC  C8  HC  HC  C8  HP  HP  N3  H   H   H   C   O   N   H   CX  H1  C8  HC  HC  
C8  HC  HC  C8  HC  HC  C8  HP  HP  N3  H   H   H   C   O   N   H   CX  H1  3C  
HC  CT  HC  HC  HC  2C  HC  HC  CT  HC  HC  HC  C   O   N   H   CX  H1  2C  H1  
H1  OH  HO  C   O   N   H   CX  H1  2C  H1  H1  OH  HO  C   O   N   H   CX  H1  
3C  HC  CT  HC  HC  HC  2C  HC  HC  CT  HC  HC  HC  C   O   N   H   CX  H1  2C  
HC  HC  2C  HC  HC  C   O   N   H   H   C   O   N   H   CX  H1  2C  H1  H1  OH  
HO  C   O   N   H   CX  H1  3C  HC  CT  HC  HC  HC  2C  HC  HC  CT  HC  HC  HC  
C   O   N   H   CX  H1  3C  HC  CT  HC  HC  HC  CT  HC  HC  HC  C   O   N   CT  
H1  H1  CT  HC  HC  CT  HC  HC  CX  H1  C   O   N   H   CX  H1  CT  HC  HC  HC  
C   O   N   H   CX  H1  2C  HC  HC  3C  HC  CT  HC  HC  HC  CT  HC  HC  HC  C   
O   N   H   CX  H1  2C  HC  HC  2C  HC  HC  CO  O2  O2  C   O   N   H   CX  H1  
3C  HC  CT  HC  HC  HC  2C  HC  HC  CT  HC  HC  HC  C   O   N   H   CX  H1  CT  
HC  HC  HC  C   O   N   H   CX  H1  2C  HC  HC  C   O   N   H   H   C   O   N   
H   CX  H1  CT  HC  HC  HC  C   O   N   H   CX  H1  CT  HC  HC  CC  NB  CR  H5  
NA  H   CW  H4  C   O   N   H   CX  H1  C8  HC  HC  C8  HC  HC  C8  H1  H1  N2  
H   CA  N2  H   H   N2  H   H   C   O   N   H   CX  H1  C8  HC  HC  C8  HC  HC  
C8  HC  HC  C8  HP  HP  N3  H   H   H   C   O   N   CT  H1  H1  CT  HC  HC  CT  
HC  HC  CX  H1  C   O   N   H   CX  H1  2C  HC  HC  3C  HC  CT  HC  HC  HC  CT  
HC  HC  HC  C   O   N   H   CX  H1  3C  HC  CT  HC  HC  HC  CT  HC  HC  HC  C   
O   N   H   CX  H1  3C  HC  CT  HC  HC  HC  2C  HC  HC  CT  HC  HC  HC  C   O   
N   H   CX  H1  3C  HC  CT  HC  HC  HC  2C  HC  HC  CT  HC  HC  HC  C   O   N   
H   CX  H1  CT  HC  HC  HC  C   O   N   H   CX  H1  2C  HC  HC  2C  HC  HC  CO  
O2  O2  C   O   N   H   CX  H1  2C  HC  HC  CO  O2  O2  C   O   N   H   CX  H1  
3C  HC  CT  HC  HC  HC  CT  HC  HC  HC  C   O   N   H   CX  H1  2C  HC  HC  CO  
O2  O2  C   O   N   H   CX  H1  H1  C   O   N   H   CX  H1  2C  HC  HC  2C  HC  
HC  CO  O2  O2  C   O   N   H   CX  H1  CT  HC  HC  HC  C   O   N   H   CX  H1  
2C  HC  HC  3C  HC  CT  HC  HC  HC  CT  HC  HC  HC  C   O   N   H   CX  H1  2C  
H1  H1  OH  HO  C   O   N   H   CX  H1  3C  H1  CT  HC  HC  HC  OH  HO  C   O   
N   H   CX  H1  2C  HC  HC  3C  HC  CT  HC  HC  HC  CT  HC  HC  HC  C   O   N   
H   CX  H1  3C  HC  CT  HC  HC  HC  CT  HC  HC  HC  C   O   N   H   CX  H1  2C  
HC  HC  3C  HC  CT  HC  HC  HC  CT  HC  HC  HC  C   O   N   H   CX  H1  2C  HC  
HC  C   O   N   H   H   C   O   N   H   CX  H1  C8  HC  HC  C8  HC  HC  C8  H1  
H1  N2  H   CA  N2  H   H   N2  H   H   C   O   N   H   CX  H1  2C  HC  HC  3C  
HC  CT  HC  HC  HC  CT  HC  HC  HC  C   O   N   H   CX  H1  C8  HC  HC  C8  HC  
HC  C8  HC  HC  C8  HP  HP  N3  H   H   H   C   O   N   H   CX  H1  3C  HC  CT  
HC  HC  HC  CT  HC  HC  HC  C   O   N   H   CX  H1  H1  C   O   N   H   CX  H1  
2C  HC  HC  3C  HC  CT  HC  HC  HC  CT  HC  HC  HC  C   O   N   H   CX  H1  2C  
HC  HC  2C  HC  HC  C   O   N   H   H   C   O   N   H   CX  H1  3C  HC  CT  HC  
HC  HC  CT  HC  HC  HC  C   O   N   H   CX  H1  3C  HC  CT  HC  HC  HC  CT  HC  
HC  HC  C   O   N   H   CX  H1  CT  HC  HC  HC  C   O   N   H   CX  H1  3C  HC  
CT  HC  HC  HC  CT  HC  HC  HC  C   O   N   H   CX  H1  C8  HC  HC  C8  HC  HC  
C8  HC  HC  C8  HP  HP  N3  H   H   H   C   O   N   H   CX  H1  CT  HC  HC  HC  
C   O   N   CT  H1  H1  CT  HC  HC  CT  HC  HC  CX  H1  C   O   N   H   CX  H1  
H1  C   O   N   H   CX  H1  CT  HC  HC  CA  CA  HA  CA  HA  CA  HA  CA  HA  CA  
HA  C   O   N   H   CX  H1  H1  C   O   N   H   CX  H1  2C  HC  HC  CO  O2  O2  
C   O   N   H   CX  H1  2C  HC  HC  C   O   N   H   H   C   O   N   H   CX  H1  
C8  HC  HC  C8  HC  HC  C8  H1  H1  N2  H   CA  N2  H   H   N2  H   H   C   O   
N   H   CX  H1  C8  HC  HC  C8  HC  HC  C8  HC  HC  C8  HP  HP  N3  H   H   H   
C   O   N   H   CX  H1  2C  HC  HC  C   O   N   H   H   C   O   N   H   CX  H1  
2C  HC  HC  2C  HC  HC  C   O   N   H   H   C   O   N   H   CX  H1  2C  HC  HC  
3C  HC  CT  HC  HC  HC  CT  HC  HC  HC  C   O   N   H   CX  H1  C8  HC  HC  C8  
HC  HC  C8  HC  HC  C8  HP  HP  N3  H   H   H   C   O   N   H   CX  H1  2C  HC  
HC  CO  O2  O2  C   O   N   H   CX  H1  2C  HC  HC  2C  H1  H1  S   CT  H1  H1  
H1  C   O   N   H   CX  H1  CT  HC  HC  HC  C   O   N   H   CX  H1  3C  HC  CT  
HC  HC  HC  2C  HC  HC  CT  HC  HC  HC  C   O   N   H   CX  H1  CT  HC  HC  HC  
C   O   N   H   CX  H1  3C  H1  CT  HC  HC  HC  OH  HO  C   O   N   H   CX  H1  
H1  C   O   N   H   CX  H1  H1  C   O   N   H   CX  H1  CT  HC  HC  HC  C   O   
N   H   CX  H1  3C  HC  CT  HC  HC  HC  CT  HC  HC  HC  C   O   N   H   CX  H1  
CT  HC  HC  CA  CA  HA  CA  HA  CA  HA  CA  HA  CA  HA  C   O   N   H   CX  H1  
H1  C   O   N   H   CX  H1  2C  HC  HC  2C  HC  HC  CO  O2  O2  C   O   N   H   
CX  H1  2C  HC  HC  2C  HC  HC  CO  O2  O2  C   O   N   H   CX  H1  H1  C   O   
N   H   CX  H1  2C  HC  HC  3C  HC  CT  HC  HC  HC  CT  HC  HC  HC  C   O   N   
H   CX  H1  3C  H1  CT  HC  HC  HC  OH  HO  C   O   N   H   CX  H1  2C  HC  HC  
3C  HC  CT  HC  HC  HC  CT  HC  HC  HC  C   O   N   H   CX  H1  2C  HC  HC  C   
O   N   H   H   C   O   N   H   CX  H1  2C  HC  HC  3C  HC  CT  HC  HC  HC  CT  
HC  HC  HC  C   O   N   H   CX  H1  2C  HC  HC  2C  HC  HC  CO  O2  O2  C   O   
N   H   CX  H1  2C  HC  HC  CO  O2  O2  C   O   N   H   CX  H1  3C  HC  CT  HC  
HC  HC  CT  HC  HC  HC  C   O   N   H   CX  H1  2C  HC  HC  2C  HC  HC  C   O   
N   H   H   C   O   N   CT  H1  H1  CT  HC  HC  CT  HC  HC  CX  H1  C   O   N   
H   CX  H1  CT  HC  HC  CC  NB  CR  H5  NA  H   CW  H4  C   O   N   H   CX  H1  
2C  HC  HC  CO  O2  O2  C   O   N   H   CX  H1  2C  HC  HC  3C  HC  CT  HC  HC  
HC  CT  HC  HC  HC  C   O   N   H   CX  H1  H1  C   O   N   H   CX  H1  C8  HC  
HC  C8  HC  HC  C8  HC  HC  C8  HP  HP  N3  H   H   H   C   O   N   H   CX  H1  
3C  HC  CT  HC  HC  HC  CT  HC  HC  HC  C   O   N   H   CX  H1  H1  C   O   N   
H   CX  H1  2C  HC  HC  2C  HC  HC  CO  O2  O2  C   O   N   H   CX  H1  3C  HC  
CT  HC  HC  HC  CT  HC  HC  HC  C   O   N   H   CX  H1  3C  HC  CT  HC  HC  HC  
2C  HC  HC  CT  HC  HC  HC  C   O   N   H   CX  H1  3C  HC  CT  HC  HC  HC  CT  
HC  HC  HC  C   O   N   H   CX  H1  3C  H1  CT  HC  HC  HC  OH  HO  C   O   N   
H   CX  H1  C8  HC  HC  C8  HC  HC  C8  HC  HC  C8  HP  HP  N3  H   H   H   C   
O   N   H   CX  H1  2C  HC  HC  CO  O2  O2  C   O   N   H   CX  H1  2C  HC  HC  
CO  O2  O2  C   O   N   H   CX  H1  CT  HC  HC  HC  C   O   N   H   CX  H1  2C  
HC  HC  2C  H1  H1  S   CT  H1  H1  H1  C   O   N   H   CX  H1  2C  HC  HC  3C  
HC  CT  HC  HC  HC  CT  HC  HC  HC  C   O   N   H   CX  H1  2C  HC  HC  3C  HC  
CT  HC  HC  HC  CT  HC  HC  HC  C   O   N   H   CX  H1  C8  HC  HC  C8  HC  HC  
C8  HC  HC  C8  HP  HP  N3  H   H   H   C   O   N   H   CX  H1  H1  C   O   N   
H   CX  H1  C8  HC  HC  C8  HC  HC  C8  HC  HC  C8  HP  HP  N3  H   H   H   C   
O   N   H   CX  H1  H1  C   O   N   H   CX  H1  2C  HC  HC  CO  O2  O2  C   O   
N   H   CX  H1  C8  HC  HC  C8  HC  HC  C8  HC  HC  C8  HP  HP  N3  H   H   H   
C   O   N   H   CX  H1  CT  HC  HC  HC  C   O   N   H   CX  H1  2C  HC  HC  2C  
HC  HC  C   O   N   H   H   C   O   N   H   CX  H1  3C  HC  CT  HC  HC  HC  2C  
HC  HC  CT  HC  HC  HC  C   O   N   H   CX  H1  2C  HC  HC  2C  HC  HC  CO  O2  
O2  C   O   N   H   CX  H1  C8  HC  HC  C8  HC  HC  C8  HC  HC  C8  HP  HP  N3  
H   H   H   C   O   N   H   CX  H1  C8  HC  HC  C8  HC  HC  C8  H1  H1  N2  H   
CA  N2  H   H   N2  H   H   C   O   N   H   CX  H1  3C  HC  CT  HC  HC  HC  2C  
HC  HC  CT  HC  HC  HC  C   O   N   H   CX  H1  2C  HC  HC  2C  HC  HC  C   O   
N   H   H   C   O   N   H   CX  H1  2C  HC  HC  2C  HC  HC  CO  O2  O2  C   O   
N   H   CX  H1  3C  HC  CT  HC  HC  HC  2C  HC  HC  CT  HC  HC  HC  C   O   N   
H   CX  H1  3C  HC  CT  HC  HC  HC  2C  HC  HC  CT  HC  HC  HC  C   O   N   H   
CX  H1  2C  HC  HC  2C  HC  HC  CO  O2  O2  C   O   N   H   CX  H1  2C  HC  HC  
2C  HC  HC  C   O   N   H   H   C   O   N   H   CX  H1  2C  HC  HC  3C  HC  CT  
HC  HC  HC  CT  HC  HC  HC  C   O   N   H   CX  H1  2C  HC  HC  CO  O2  O2  C   
O   N   H   CX  H1  3C  HC  CT  HC  HC  HC  CT  HC  HC  HC  C   O   N   H   CX  
H1  3C  H1  CT  HC  HC  HC  OH  HO  C   O   N   H   CX  H1  3C  H1  CT  HC  HC  
HC  OH  HO  C   O   N   H   CX  H1  2C  H1  H1  OH  HO  C   O   N   H   CX  H1  
2C  HC  HC  2C  HC  HC  CO  O2  O2  C   O   N   H   CX  H1  CT  HC  HC  CA  CA  
HA  CA  HA  C   OH  HO  CA  HA  CA  HA  C   O   N   H   CX  H1  2C  HC  HC  2C  
HC  HC  CO  O2  O2  C   O   N   H   CX  H1  C8  HC  HC  C8  HC  HC  C8  HC  HC  
C8  HP  HP  N3  H   H   H   C   O   N   H   CX  H1  2C  HC  HC  2C  HC  HC  CO  
O2  O2  C   O   N   H   CX  H1  C8  HC  HC  C8  HC  HC  C8  HC  HC  C8  HP  HP  
N3  H   H   H   C   O   N   H   CX  H1  2C  HC  HC  3C  HC  CT  HC  HC  HC  CT  
HC  HC  HC  C   O   N   H   CX  H1  2C  HC  HC  C   O   N   H   H   C   O   N   
H   CX  H1  2C  HC  HC  2C  HC  HC  CO  O2  O2  C   O   N   H   CX  H1  C8  HC  
HC  C8  HC  HC  C8  H1  H1  N2  H   CA  N2  H   H   N2  H   H   C   O   N   H   
CX  H1  2C  HC  HC  3C  HC  CT  HC  HC  HC  CT  HC  HC  HC  C   O   N   H   CX  
H1  CT  HC  HC  HC  C   O   N   H   CX  H1  C8  HC  HC  C8  HC  HC  C8  HC  HC  
C8  HP  HP  N3  H   H   H   C   O   N   H   CX  H1  2C  HC  HC  3C  HC  CT  HC  
HC  HC  CT  HC  HC  HC  C   O   N   H   CX  H1  2C  H1  H1  OH  HO  C   O   N   
H   CX  H1  2C  HC  HC  CO  O2  O2  C   O   N   H   CX  H1  H1  C   O   N   H   
CX  H1  3C  HC  CT  HC  HC  HC  CT  HC  HC  HC  C   O   N   H   CX  H1  CT  HC  
HC  HC  C   O   N   H   CX  H1  3C  HC  CT  HC  HC  HC  CT  HC  HC  HC  C   O   
N   H   CX  H1  2C  HC  HC  3C  HC  CT  HC  HC  HC  CT  HC  HC  HC  C   O   N   
H   CX  H1  C8  HC  HC  C8  HC  HC  C8  HC  HC  C8  HP  HP  N3  H   H   H   C   
O   N   H   CX  H1  3C  HC  CT  HC  HC  HC  CT  HC  HC  HC  C   O   N   H   CX  
H1  H1  C   O   N   H   CX  H1  H1  C   O   N   H   CX  H1  3C  H1  CT  HC  HC  
HC  OH  HO  C   O   N   H   CX  H1  2C  H1  H1  OH  HO  C   O   N   H   CX  H1  
2C  HC  HC  CO  O2  O2  C   O   N   H   CX  H1  3C  HC  CT  HC  HC  HC  CT  HC  
HC  HC  C   O   N   H   CX  H1  2C  HC  HC  2C  HC  HC  CO  O2  O2  C   O   N   
H   CX  H1  3C  HC  CT  HC  HC  HC  CT  HC  HC  HC  C   O   N   H   CX  H1  2C  
HC  HC  C   O   N   H   H   C   O   N   H   CX  H1  2C  HC  HC  2C  HC  HC  CO  
O2  O2  C   O   N   H   CX  H1  C8  HC  HC  C8  HC  HC  C8  HC  HC  C8  HP  HP  
N3  H   H   H   C   O   N   H   CX  H1  C8  HC  HC  C8  HC  HC  C8  HC  HC  C8  
HP  HP  N3  H   H   H   C   O   N   H   CX  H1  2C  HC  HC  CO  O2  O2  C   O   
N   H   CX  H1  C8  HC  HC  C8  HC  HC  C8  H1  H1  N2  H   CA  N2  H   H   N2  
H   H   C   O   N   H   CX  H1  3C  HC  CT  HC  HC  HC  CT  HC  HC  HC  C   O   
N   H   CX  H1  3C  H1  CT  HC  HC  HC  OH  HO  C   O   N   H   CX  H1  2C  HC  
HC  CO  O2  O2  C   O   N   H   CX  H1  CT  HC  HC  HC  C   O   N   H   CX  H1  
2C  HC  HC  3C  HC  CT  HC  HC  HC  CT  HC  HC  HC  C   O   N   H   CX  H1  2C  
HC  HC  C   O   N   H   H   C   O   N   H   CX  H1  CT  HC  HC  HC  C   O   N   
H   CX  H1  3C  H1  CT  HC  HC  HC  OH  HO  C   O   N   H   CX  H1  C8  HC  HC  
C8  HC  HC  C8  H1  H1  N2  H   CA  N2  H   H   N2  H   H   C   O   N   H   CX  
H1  CT  HC  HC  HC  C   O   N   H   CX  H1  CT  HC  HC  HC  C   O   N   H   CX  
H1  3C  HC  CT  HC  HC  HC  CT  HC  HC  HC  C   O   N   H   CX  H1  2C  HC  HC  
2C  HC  HC  CO  O2  O2  C   O   N   H   CX  H1  2C  HC  HC  2C  HC  HC  CO  O2  
O2  C   O   N   H   CX  H1  H1  C   O   N   H   CX  H1  3C  HC  CT  HC  HC  HC  
2C  HC  HC  CT  HC  HC  HC  C   O   N   H   CX  H1  3C  HC  CT  HC  HC  HC  CT  
HC  HC  HC  C   O   N   H   CX  H1  2C  HC  HC  3C  HC  CT  HC  HC  HC  CT  HC  
HC  HC  C   O   N   H   CX  H1  H1  C   O   N   H   CX  H1  H1  C   O   N   H   
CX  H1  H1  C   O   N   H   CX  H1  2C  H1  H1  SH  HS  C   O   N   H   CX  H1  
CT  HC  HC  HC  C   O   N   H   CX  H1  2C  HC  HC  3C  HC  CT  HC  HC  HC  CT  
HC  HC  HC  C   O   N   H   CX  H1  2C  HC  HC  3C  HC  CT  HC  HC  HC  CT  HC  
HC  HC  C   O   N   H   CX  H1  C8  HC  HC  C8  HC  HC  C8  H1  H1  N2  H   CA  
N2  H   H   N2  H   H   C   O   N   H   CX  H1  2C  H1  H1  SH  HS  C   O   N   
H   CX  H1  3C  HC  CT  HC  HC  HC  2C  HC  HC  CT  HC  HC  HC  C   O   N   CT  
H1  H1  CT  HC  HC  CT  HC  HC  CX  H1  C   O   N   H   CX  H1  CT  HC  HC  HC  
C   O   N   H   CX  H1  2C  HC  HC  3C  HC  CT  HC  HC  HC  CT  HC  HC  HC  C   
O   N   H   CX  H1  2C  HC  HC  CO  O2  O2  C   O   N   H   CX  H1  2C  H1  H1  
OH  HO  C   O   N   H   CX  H1  2C  HC  HC  3C  HC  CT  HC  HC  HC  CT  HC  HC  
HC  C   O   N   H   CX  H1  3C  H1  CT  HC  HC  HC  OH  HO  C   O   N   CT  H1  
H1  CT  HC  HC  CT  HC  HC  CX  H1  C   O   N   H   CX  H1  CT  HC  HC  HC  C   
O   N   H   CX  H1  2C  HC  HC  C   O   N   H   H   C   O   N   H   CX  H1  2C  
HC  HC  2C  HC  HC  CO  O2  O2  C   O   N   H   CX  H1  2C  HC  HC  CO  O2  O2  
C   O   N   H   CX  H1  2C  HC  HC  2C  HC  HC  C   O   N   H   H   C   O   N   
H   CX  H1  C8  HC  HC  C8  HC  HC  C8  HC  HC  C8  HP  HP  N3  H   H   H   C   
O   N   H   CX  H1  3C  HC  CT  HC  HC  HC  2C  HC  HC  CT  HC  HC  HC  C   O   
N   H   CX  H1  H1  C   O   N   H   CX  H1  3C  HC  CT  HC  HC  HC  2C  HC  HC  
CT  HC  HC  HC  C   O   N   H   CX  H1  2C  HC  HC  2C  HC  HC  CO  O2  O2  C   
O   N   H   CX  H1  3C  HC  CT  HC  HC  HC  2C  HC  HC  CT  HC  HC  HC  C   O   
N   H   CX  H1  3C  HC  CT  HC  HC  HC  2C  HC  HC  CT  HC  HC  HC  C   O   N   
H   CX  H1  C8  HC  HC  C8  HC  HC  C8  HC  HC  C8  HP  HP  N3  H   H   H   C   
O   N   H   CX  H1  C8  HC  HC  C8  HC  HC  C8  H1  H1  N2  H   CA  N2  H   H   
N2  H   H   C   O   N   H   CX  H1  3C  H1  CT  HC  HC  HC  OH  HO  C   O   N   
H   CX  H1  2C  HC  HC  3C  HC  CT  HC  HC  HC  CT  HC  HC  HC  C   O   N   H   
CX  H1  C8  HC  HC  C8  HC  HC  C8  HC  HC  C8  HP  HP  N3  H   H   H   C   O   
N   H   CX  H1  3C  HC  CT  HC  HC  HC  2C  HC  HC  CT  HC  HC  HC  C   O   N   
CT  H1  H1  CT  HC  HC  CT  HC  HC  CX  H1  C   O   N   H   CX  H1  CT  HC  HC  
HC  C   O   N   H   CX  H1  2C  HC  HC  2C  H1  H1  S   CT  H1  H1  H1  C   O   
N   H   CX  H1  3C  H1  CT  HC  HC  HC  OH  HO  C   O   N   H   CX  H1  3C  HC  
CT  HC  HC  HC  2C  HC  HC  CT  HC  HC  HC  C   O   N   H   CX  H1  CT  HC  HC  
HC  C   O   N   H   CX  H1  C8  HC  HC  C8  HC  HC  C8  HC  HC  C8  HP  HP  N3  
H   H   H   C   O   N   H   CX  H1  2C  HC  HC  C   O   N   H   H   C   O   N   
H   CX  H1  CT  HC  HC  HC  C   O   N   H   CX  H1  H1  C   O   N   H   CX  H1  
3C  HC  CT  HC  HC  HC  CT  HC  HC  HC  C   O   N   H   CX  H1  2C  HC  HC  2C  
HC  HC  CO  O2  O2  C   O   N   H   CX  H1  H1  C   O   N   H   CX  H1  2C  H1  
H1  OH  HO  C   O   N   H   CX  H1  2C  HC  HC  3C  HC  CT  HC  HC  HC  CT  HC  
HC  HC  C   O   N   H   CX  H1  3C  HC  CT  HC  HC  HC  2C  HC  HC  CT  HC  HC  
HC  C   O   N   H   CX  H1  3C  HC  CT  HC  HC  HC  CT  HC  HC  HC  C   O   N   
H   CX  H1  2C  HC  HC  2C  HC  HC  CO  O2  O2  C   O   N   H   CX  H1  C8  HC  
HC  C8  HC  HC  C8  HC  HC  C8  HP  HP  N3  H   H   H   C   O   N   H   CX  H1  
3C  HC  CT  HC  HC  HC  2C  HC  HC  CT  HC  HC  HC  C   O   N   H   CX  H1  2C  
HC  HC  2C  H1  H1  S   CT  H1  H1  H1  C   O   N   H   CX  H1  2C  HC  HC  2C  
HC  HC  C   O   N   H   H   C   O   N   H   CX  H1  2C  H1  H1  OH  HO  C   O   
N   H   CX  H1  2C  H1  H1  OH  HO  C   O   N   H   CX  H1  2C  H1  H1  OH  HO  
C   O   N   H   CX  H1  2C  HC  HC  2C  HC  HC  CO  O2  O2  C   O   N   H   CX  
H1  3C  HC  CT  HC  HC  HC  CT  HC  HC  HC  C   O   N   H   CX  H1  H1  C   O   
N   H   CX  H1  CT  HC  HC  CA  CA  HA  CA  HA  C   OH  HO  CA  HA  CA  HA  C   
O   N   H   CX  H1  2C  HC  HC  CO  O2  O2  C   O   N   H   CX  H1  CT  HC  HC  
HC  C   O   N   H   CX  H1  2C  HC  HC  2C  H1  H1  S   CT  H1  H1  H1  C   O   
N   H   CX  H1  CT  HC  HC  HC  C   O   N   H   CX  H1  H1  C   O   N   H   CX  
H1  2C  HC  HC  CO  O2  O2  C   O   N   H   CX  H1  CT  HC  HC  CA  CA  HA  CA  
HA  CA  HA  CA  HA  CA  HA  C   O   N   H   CX  H1  3C  HC  CT  HC  HC  HC  CT  
HC  HC  HC  C   O   N   H   CX  H1  2C  HC  HC  C   O   N   H   H   C   O   N   
H   CX  H1  2C  HC  HC  2C  H1  H1  S   CT  H1  H1  H1  C   O   N   H   CX  H1  
3C  HC  CT  HC  HC  HC  CT  HC  HC  HC  C   O   N   H   CX  H1  2C  HC  HC  2C  
HC  HC  CO  O2  O2  C   O   N   H   CX  H1  C8  HC  HC  C8  HC  HC  C8  HC  HC  
C8  HP  HP  N3  H   H   H   C   O   N   H   CX  H1  H1  C   O   N   H   CX  H1  
3C  HC  CT  HC  HC  HC  2C  HC  HC  CT  HC  HC  HC  C   O   N   H   CX  H1  3C  
HC  CT  HC  HC  HC  2C  HC  HC  CT  HC  HC  HC  C   O   N   H   CX  H1  2C  HC  
HC  CO  O2  O2  C   O   N   CT  H1  H1  CT  HC  HC  CT  HC  HC  CX  H1  C   O   
N   H   CX  H1  3C  H1  CT  HC  HC  HC  OH  HO  C   O   N   H   CX  H1  C8  HC  
HC  C8  HC  HC  C8  HC  HC  C8  HP  HP  N3  H   H   H   C   O   N   H   CX  H1  
3C  HC  CT  HC  HC  HC  CT  HC  HC  HC  C   O   N   H   CX  H1  3C  HC  CT  HC  
HC  HC  CT  HC  HC  HC  C   O   N   H   CX  H1  C8  HC  HC  C8  HC  HC  C8  H1  
H1  N2  H   CA  N2  H   H   N2  H   H   C   O   N   H   CX  H1  3C  H1  CT  HC  
HC  HC  OH  HO  C   O   N   H   CX  H1  CT  HC  HC  HC  C   O   N   H   CX  H1  
2C  HC  HC  3C  HC  CT  HC  HC  HC  CT  HC  HC  HC  C   O   N   H   CX  H1  2C  
HC  HC  3C  HC  CT  HC  HC  HC  CT  HC  HC  HC  C   O   N   H   CX  H1  2C  HC  
HC  CO  O2  O2  C   O   N   H   CX  H1  CT  HC  HC  HC  C   O   N   H   CX  H1  
CT  HC  HC  HC  C   O   N   H   CX  H1  H1  C   O   N   H   CX  H1  3C  HC  CT  
HC  HC  HC  CT  HC  HC  HC  C   O   N   H   CX  H1  CT  HC  HC  HC  C   O   N   
H   CX  H1  2C  H1  H1  OH  HO  C   O   N   H   CX  H1  2C  HC  HC  3C  HC  CT  
HC  HC  HC  CT  HC  HC  HC  C   O   N   H   CX  H1  2C  HC  HC  3C  HC  CT  HC  
HC  HC  CT  HC  HC  HC  C   O   N   H   CX  H1  3C  H1  CT  HC  HC  HC  OH  HO  
C   O   N   H   CX  H1  3C  H1  CT  HC  HC  HC  OH  HO  C   O   N   H   CX  H1  
CT  HC  HC  HC  C   O   N   H   CX  H1  2C  HC  HC  2C  HC  HC  CO  O2  O2  C   
O   N   H   CX  H1  3C  HC  CT  HC  HC  HC  CT  HC  HC  HC  C   O   N   H   CX  
H1  3C  HC  CT  HC  HC  HC  CT  HC  HC  HC  C   O   N   H   CX  H1  3C  HC  CT  
HC  HC  HC  CT  HC  HC  HC  C   O   N   H   CX  H1  3C  H1  CT  HC  HC  HC  OH  
HO  C   O   N   H   CX  H1  2C  HC  HC  2C  HC  HC  CO  O2  O2  C   O   N   H   
CX  H1  3C  HC  CT  HC  HC  HC  2C  HC  HC  CT  HC  HC  HC  C   O   N   CT  H1  
H1  CT  HC  HC  CT  HC  HC  CX  H1  C   O   N   H   CX  H1  C8  HC  HC  C8  HC  
HC  C8  HC  HC  C8  HP  HP  N3  H   H   H   C   O   N   H   CX  H1  2C  HC  HC  
2C  HC  HC  CO  O2  O2  C   O2  O2  O3  P   O3  O3  OS  P   O2  O2  OS  P   O2  
O2  OS  CT  H1  H1  CT  H1  OS  CT  H2  N*  CK  H5  NB  CB  CA  N2  H   H   NC  
CQ  H5  NC  CB  CT  H1  OH  HO  CT  H1  OH  HO  MG  K+  N3  H   H   H   CX  HP  
CT  HC  HC  HC  C   O   N   H   CX  H1  C8  HC  HC  C8  HC  HC  C8  HC  HC  C8  
HP  HP  N3  H   H   H   C   O   N   H   CX  H1  2C  HC  HC  CO  O2  O2  C   O   
N   H   CX  H1  3C  HC  CT  HC  HC  HC  CT  HC  HC  HC  C   O   N   H   CX  H1  
C8  HC  HC  C8  HC  HC  C8  HC  HC  C8  HP  HP  N3  H   H   H   C   O   N   H   
CX  H1  CT  HC  HC  CA  CA  HA  CA  HA  CA  HA  CA  HA  CA  HA  C   O   N   H   
CX  H1  H1  C   O   N   H   CX  H1  CT  HC  HC  HC  C   O   N   H   CX  H1  2C  
HC  HC  CO  O2  O2  C   O   N   H   CX  H1  CT  HC  HC  HC  C   O   N   H   CX  
H1  C8  HC  HC  C8  HC  HC  C8  H1  H1  N2  H   CA  N2  H   H   N2  H   H   C   
O   N   H   CX  H1  CT  HC  HC  HC  C   O   N   H   CX  H1  2C  HC  HC  3C  HC  
CT  HC  HC  HC  CT  HC  HC  HC  C   O   N   H   CX  H1  2C  HC  HC  2C  H1  H1  
S   CT  H1  H1  H1  C   O   N   H   CX  H1  2C  HC  HC  3C  HC  CT  HC  HC  HC  
CT  HC  HC  HC  C   O   N   H   CX  H1  2C  HC  HC  2C  HC  HC  C   O   N   H   
H   C   O   N   H   CX  H1  H1  C   O   N   H   CX  H1  3C  HC  CT  HC  HC  HC  
CT  HC  HC  HC  C   O   N   H   CX  H1  2C  HC  HC  CO  O2  O2  C   O   N   H   
CX  H1  2C  HC  HC  3C  HC  CT  HC  HC  HC  CT  HC  HC  HC  C   O   N   H   CX  
H1  2C  HC  HC  3C  HC  CT  HC  HC  HC  CT  HC  HC  HC  C   O   N   H   CX  H1  
CT  HC  HC  HC  C   O   N   H   CX  H1  2C  HC  HC  CO  O2  O2  C   O   N   H   
CX  H1  CT  HC  HC  HC  C   O   N   H   CX  H1  3C  HC  CT  HC  HC  HC  CT  HC  
HC  HC  C   O   N   H   CX  H1  CT  HC  HC  HC  C   O   N   H   CX  H1  3C  HC  
CT  HC  HC  HC  CT  HC  HC  HC  C   O   N   H   CX  H1  3C  H1  CT  HC  HC  HC  
OH  HO  C   O   N   H   CX  H1  2C  HC  HC  2C  H1  H1  S   CT  H1  H1  H1  C   
O   N   H   CX  H1  H1  C   O   N   CT  H1  H1  CT  HC  HC  CT  HC  HC  CX  H1  
C   O   N   H   CX  H1  C8  HC  HC  C8  HC  HC  C8  HC  HC  C8  HP  HP  N3  H   
H   H   C   O   N   H   CX  H1  H1  C   O   N   H   CX  H1  C8  HC  HC  C8  HC  
HC  C8  H1  H1  N2  H   CA  N2  H   H   N2  H   H   C   O   N   H   CX  H1  3C  
H1  CT  HC  HC  HC  OH  HO  C   O   N   H   CX  H1  3C  HC  CT  HC  HC  HC  CT  
HC  HC  HC  C   O   N   H   CX  H1  3C  HC  CT  HC  HC  HC  2C  HC  HC  CT  HC  
HC  HC  C   O   N   H   CX  H1  3C  HC  CT  HC  HC  HC  2C  HC  HC  CT  HC  HC  
HC  C   O   N   H   CX  H1  2C  HC  HC  2C  HC  HC  CO  O2  O2  C   O   N   H   
CX  H1  2C  HC  HC  2C  HC  HC  C   O   N   H   H   C   O   N   H   CX  H1  2C  
H1  H1  OH  HO  C   O   N   H   CX  H1  CT  HC  HC  C*  CW  H4  NA  H   CN  CA  
HA  CA  HA  CA  HA  CA  HA  CB  C   O   N   H   CX  H1  H1  C   O   N   H   CX  
H1  2C  H1  H1  OH  HO  C   O   N   CT  H1  H1  CT  HC  HC  CT  HC  HC  CX  H1  
C   O   N   H   CX  H1  C8  HC  HC  C8  HC  HC  C8  HC  HC  C8  HP  HP  N3  H   
H   H   C   O   N   H   CX  H1  3C  HC  CT  HC  HC  HC  CT  HC  HC  HC  C   O   
N   H   CX  H1  3C  H1  CT  HC  HC  HC  OH  HO  C   O   N   H   CX  H1  C8  HC  
HC  C8  HC  HC  C8  HC  HC  C8  HP  HP  N3  H   H   H   C   O   N   H   CX  H1  
2C  HC  HC  CO  O2  O2  C   O   N   H   CX  H1  H1  C   O   N   H   CX  H1  3C  
HC  CT  HC  HC  HC  CT  HC  HC  HC  C   O   N   H   CX  H1  3C  H1  CT  HC  HC  
HC  OH  HO  C   O   N   H   CX  H1  3C  HC  CT  HC  HC  HC  CT  HC  HC  HC  C   
O   N   H   CX  H1  CT  HC  HC  HC  C   O   N   H   CX  H1  C8  HC  HC  C8  HC  
HC  C8  HC  HC  C8  HP  HP  N3  H   H   H   C   O   N   H   CX  H1  2C  H1  H1  
OH  HO  C   O   N   H   CX  H1  3C  HC  CT  HC  HC  HC  2C  HC  HC  CT  HC  HC  
HC  C   O   N   H   CX  H1  2C  HC  HC  CO  O2  O2  C   O   N   H   CX  H1  2C  
HC  HC  3C  HC  CT  HC  HC  HC  CT  HC  HC  HC  C   O   N   H   CX  H1  C8  HC  
HC  C8  HC  HC  C8  HC  HC  C8  HP  HP  N3  H   H   H   C   O   N   H   CX  H1  
2C  HC  HC  CO  O2  O2  C   O   N   H   CX  H1  C8  HC  HC  C8  HC  HC  C8  HC  
HC  C8  HP  HP  N3  H   H   H   C   O   N   H   CX  H1  CT  HC  HC  CA  CA  HA  
CA  HA  C   OH  HO  CA  HA  CA  HA  C   O   N   H   CX  H1  C8  HC  HC  C8  HC  
HC  C8  HC  HC  C8  HP  HP  N3  H   H   H   C   O   N   H   CX  H1  2C  HC  HC  
C   O   N   H   H   C   O   N   H   CX  H1  3C  HC  CT  HC  HC  HC  2C  HC  HC  
CT  HC  HC  HC  C   O   N   H   CX  H1  H1  C   O   N   H   CX  H1  CT  HC  HC  
HC  C   O   N   H   CX  H1  C8  HC  HC  C8  HC  HC  C8  HC  HC  C8  HP  HP  N3  
H   H   H   C   O   N   H   CX  H1  2C  HC  HC  3C  HC  CT  HC  HC  HC  CT  HC  
HC  HC  C   O   N   H   CX  H1  3C  HC  CT  HC  HC  HC  CT  HC  HC  HC  C   O   
N   H   CX  H1  2C  HC  HC  2C  HC  HC  C   O   N   H   H   C   O   N   H   CX  
H1  2C  HC  HC  CO  O2  O2  C   O   N   H   CX  H1  3C  HC  CT  HC  HC  HC  CT  
HC  HC  HC  C   O   N   H   CX  H1  CT  HC  HC  HC  C   O   N   H   CX  H1  2C  
HC  HC  C   O   N   H   H   C   O   N   H   CX  H1  2C  HC  HC  C   O   N   H   
H   C   O   N   H   CX  H1  3C  H1  CT  HC  HC  HC  OH  HO  C   O   N   H   CX  
H1  2C  HC  HC  C   O   N   H   H   C   O   N   H   CX  H1  2C  HC  HC  2C  HC  
HC  CO  O2  O2  C   O   N   H   CX  H1  2C  HC  HC  2C  HC  HC  CO  O2  O2  C   
O   N   H   CX  H1  CT  HC  HC  HC  C   O   N   H   CX  H1  H1  C   O   N   H   
CX  H1  2C  HC  HC  CO  O2  O2  C   O   N   H   CX  H1  H1  C   O   N   H   CX  
H1  3C  H1  CT  HC  HC  HC  OH  HO  C   O   N   H   CX  H1  3C  H1  CT  HC  HC  
HC  OH  HO  C   O   N   H   CX  H1  3C  H1  CT  HC  HC  HC  OH  HO  C   O   N   
H   CX  H1  CT  HC  HC  HC  C   O   N   H   CX  H1  3C  H1  CT  HC  HC  HC  OH  
HO  C   O   N   H   CX  H1  3C  HC  CT  HC  HC  HC  CT  HC  HC  HC  C   O   N   
H   CX  H1  2C  HC  HC  3C  HC  CT  HC  HC  HC  CT  HC  HC  HC  C   O   N   H   
CX  H1  CT  HC  HC  HC  C   O   N   H   CX  H1  C8  HC  HC  C8  HC  HC  C8  H1  
H1  N2  H   CA  N2  H   H   N2  H   H   C   O   N   H   CX  H1  2C  H1  H1  OH  
HO  C   O   N   H   CX  H1  3C  HC  CT  HC  HC  HC  2C  HC  HC  CT  HC  HC  HC  
C   O   N   H   CX  H1  CT  HC  HC  HC  C   O   N   H   CX  H1  C8  HC  HC  C8  
HC  HC  C8  HC  HC  C8  HP  HP  N3  H   H   H   C   O   N   H   CX  H1  2C  HC  
HC  2C  HC  HC  CO  O2  O2  C   O   N   H   CX  H1  H1  C   O   N   H   CX  H1  
CT  HC  HC  CA  CA  HA  CA  HA  CA  HA  CA  HA  CA  HA  C   O   N   H   CX  H1  
2C  HC  HC  2C  HC  HC  CO  O2  O2  C   O   N   H   CX  H1  C8  HC  HC  C8  HC  
HC  C8  HC  HC  C8  HP  HP  N3  H   H   H   C   O   N   H   CX  H1  3C  HC  CT  
HC  HC  HC  2C  HC  HC  CT  HC  HC  HC  C   O   N   H   CX  H1  2C  H1  H1  OH  
HO  C   O   N   H   CX  H1  C8  HC  HC  C8  HC  HC  C8  HC  HC  C8  HP  HP  N3  
H   H   H   C   O   N   H   CX  H1  H1  C   O   N   H   CX  H1  CT  HC  HC  HC  
C   O   N   H   CX  H1  2C  HC  HC  C   O   N   H   H   C   O   N   CT  H1  H1  
CT  HC  HC  CT  HC  HC  CX  H1  C   O   N   H   CX  H1  3C  HC  CT  HC  HC  HC  
CT  HC  HC  HC  C   O   N   H   CX  H1  2C  HC  HC  2C  HC  HC  CO  O2  O2  C   
O   N   H   CX  H1  3C  HC  CT  HC  HC  HC  2C  HC  HC  CT  HC  HC  HC  C   O   
N   H   CX  H1  C8  HC  HC  C8  HC  HC  C8  H1  H1  N2  H   CA  N2  H   H   N2  
H   H   C   O   N   H   CX  H1  C8  HC  HC  C8  HC  HC  C8  H1  H1  N2  H   CA  
N2  H   H   N2  H   H   C   O   N   H   CX  H1  H1  C   O   N   H   CX  H1  3C  
HC  CT  HC  HC  HC  CT  HC  HC  HC  C   O   N   H   CX  H1  2C  HC  HC  2C  H1  
H1  S   CT  H1  H1  H1  C   O   N   H   CX  H1  2C  HC  HC  3C  HC  CT  HC  HC  
HC  CT  HC  HC  HC  C   O   N   H   CX  H1  CT  HC  HC  HC  C   O   N   H   CX  
H1  3C  HC  CT  HC  HC  HC  CT  HC  HC  HC  C   O   N   H   CX  H1  2C  HC  HC  
CO  O2  O2  C   O   N   H   CX  H1  CT  HC  HC  HC  C   O   N   H   CX  H1  3C  
HC  CT  HC  HC  HC  CT  HC  HC  HC  C   O   N   H   CX  H1  3C  HC  CT  HC  HC  
HC  2C  HC  HC  CT  HC  HC  HC  C   O   N   H   CX  H1  CT  HC  HC  HC  C   O   
N   H   CX  H1  2C  HC  HC  2C  HC  HC  CO  O2  O2  C   O   N   H   CX  H1  2C  
HC  HC  3C  HC  CT  HC  HC  HC  CT  HC  HC  HC  C   O   N   H   CX  H1  C8  HC  
HC  C8  HC  HC  C8  HC  HC  C8  HP  HP  N3  H   H   H   C   O   N   H   CX  H1  
C8  HC  HC  C8  HC  HC  C8  HC  HC  C8  HP  HP  N3  H   H   H   C   O   N   H   
CX  H1  2C  HC  HC  2C  HC  HC  C   O   N   H   H   C   O   N   H   CX  H1  2C  
H1  H1  OH  HO  C   O   N   H   CX  H1  C8  HC  HC  C8  HC  HC  C8  HC  HC  C8  
HP  HP  N3  H   H   H   C   O   N   CT  H1  H1  CT  HC  HC  CT  HC  HC  CX  H1  
C   O   N   H   CX  H1  3C  HC  CT  HC  HC  HC  CT  HC  HC  HC  C   O   N   H   
CX  H1  3C  H1  CT  HC  HC  HC  OH  HO  C   O   N   H   CX  H1  3C  H1  CT  HC  
HC  HC  OH  HO  C   O   N   CT  H1  H1  CT  HC  HC  CT  HC  HC  CX  H1  C   O   
N   H   CX  H1  2C  HC  HC  2C  HC  HC  CO  O2  O2  C   O   N   H   CX  H1  2C  
HC  HC  2C  HC  HC  CO  O2  O2  C   O   N   H   CX  H1  3C  HC  CT  HC  HC  HC  
2C  HC  HC  CT  HC  HC  HC  C   O   N   H   CX  H1  CT  HC  HC  HC  C   O   N   
H   CX  H1  2C  HC  HC  2C  HC  HC  C   O   N   H   H   C   O   N   H   CX  H1  
3C  HC  CT  HC  HC  HC  CT  HC  HC  HC  C   O   N   H   CX  H1  CT  HC  HC  HC  
C   O   N   H   CX  H1  3C  H1  CT  HC  HC  HC  OH  HO  C   O   N   H   CX  H1  
3C  HC  CT  HC  HC  HC  2C  HC  HC  CT  HC  HC  HC  C   O   N   H   CX  H1  2C  
H1  H1  OH  HO  C   O   N   H   CX  H1  CT  HC  HC  HC  C   O   N   H   CX  H1  
2C  HC  HC  C   O   N   H   H   C   O   N   H   CX  H1  H1  C   O   N   H   CX  
H1  2C  HC  HC  CO  O2  O2  C   O   N   H   CX  H1  C8  HC  HC  C8  HC  HC  C8  
HC  HC  C8  HP  HP  N3  H   H   H   C   O   N   H   CX  H1  2C  HC  HC  2C  HC  
HC  CO  O2  O2  C   O   N   H   CX  H1  3C  HC  CT  HC  HC  HC  2C  HC  HC  CT  
HC  HC  HC  C   O   N   H   CX  H1  H1  C   O   N   H   CX  H1  2C  HC  HC  C   
O   N   H   H   C   O   N   H   CX  H1  3C  HC  CT  HC  HC  HC  2C  HC  HC  CT  
HC  HC  HC  C   O   N   H   CX  H1  3C  HC  CT  HC  HC  HC  2C  HC  HC  CT  HC  
HC  HC  C   O   N   H   CX  H1  2C  H1  H1  OH  HO  C   O   N   H   CX  H1  2C  
HC  HC  CO  O2  O2  C   O   N   H   CX  H1  CT  HC  HC  HC  C   O   N   H   CX  
H1  2C  HC  HC  2C  H1  H1  S   CT  H1  H1  H1  C   O   N   H   CX  H1  C8  HC  
HC  C8  HC  HC  C8  HC  HC  C8  HP  HP  N3  H   H   H   C   O   N   H   CX  H1  
C8  HC  HC  C8  HC  HC  C8  HC  HC  C8  HP  HP  N3  H   H   H   C   O   N   H   
CX  H1  3C  HC  CT  HC  HC  HC  CT  HC  HC  HC  C   O   N   H   CX  H1  H1  C   
O   N   H   CX  H1  C8  HC  HC  C8  HC  HC  C8  H1  H1  N2  H   CA  N2  H   H   
N2  H   H   C   O   N   H   CX  H1  C8  HC  HC  C8  HC  HC  C8  HC  HC  C8  HP  
HP  N3  H   H   H   C   O   N   H   CX  H1  H1  C   O   N   H   CX  H1  3C  HC  
CT  HC  HC  HC  CT  HC  HC  HC  C   O   N   H   CX  H1  3C  HC  CT  HC  HC  HC  
2C  HC  HC  CT  HC  HC  HC  C   O   N   H   CX  H1  3C  H1  CT  HC  HC  HC  OH  
HO  C   O   N   H   CX  H1  3C  HC  CT  HC  HC  HC  CT  HC  HC  HC  C   O   N   
H   CX  H1  C8  HC  HC  C8  HC  HC  C8  HC  HC  C8  HP  HP  N3  H   H   H   C   
O   N   H   CX  H1  2C  HC  HC  CO  O2  O2  C   O   N   H   CX  H1  H1  C   O   
N   H   CX  H1  C8  HC  HC  C8  HC  HC  C8  HC  HC  C8  HP  HP  N3  H   H   H   
C   O   N   H   CX  H1  3C  H1  CT  HC  HC  HC  OH  HO  C   O   N   H   CX  H1  
2C  HC  HC  3C  HC  CT  HC  HC  HC  CT  HC  HC  HC  C   O   N   H   CX  H1  2C  
HC  HC  C   O   N   H   H   C   O   N   H   CX  H1  2C  HC  HC  CO  O2  O2  C   
O   N   H   CX  H1  2C  HC  HC  2C  HC  HC  CO  O2  O2  C   O   N   H   CX  H1  
2C  HC  HC  3C  HC  CT  HC  HC  HC  CT  HC  HC  HC  C   O   N   H   CX  H1  2C  
HC  HC  2C  HC  HC  CO  O2  O2  C   O   N   H   CX  H1  3C  HC  CT  HC  HC  HC  
2C  HC  HC  CT  HC  HC  HC  C   O   N   H   CX  H1  3C  HC  CT  HC  HC  HC  2C  
HC  HC  CT  HC  HC  HC  C   O   N   H   CX  H1  2C  HC  HC  2C  HC  HC  CO  O2  
O2  C   O   N   H   CX  H1  H1  C   O   N   H   CX  H1  2C  HC  HC  2C  H1  H1  
S   CT  H1  H1  H1  C   O   N   H   CX  H1  C8  HC  HC  C8  HC  HC  C8  HC  HC  
C8  HP  HP  N3  H   H   H   C   O   N   H   CX  H1  CT  HC  HC  CA  CA  HA  CA  
HA  CA  HA  CA  HA  CA  HA  C   O   N   H   CX  H1  2C  HC  HC  CO  O2  O2  C   
O   N   H   CX  H1  C8  HC  HC  C8  HC  HC  C8  H1  H1  N2  H   CA  N2  H   H   
N2  H   H   C   O   N   H   CX  H1  H1  C   O   N   H   CX  H1  CT  HC  HC  CA  
CA  HA  CA  HA  C   OH  HO  CA  HA  CA  HA  C   O   N   H   CX  H1  3C  HC  CT  
HC  HC  HC  2C  HC  HC  CT  HC  HC  HC  C   O   N   H   CX  H1  2C  H1  H1  OH  
HO  C   O   N   CT  H1  H1  CT  HC  HC  CT  HC  HC  CX  H1  C   O   N   H   CX  
H1  CT  HC  HC  CA  CA  HA  CA  HA  C   OH  HO  CA  HA  CA  HA  C   O   N   H   
CX  H1  CT  HC  HC  CA  CA  HA  CA  HA  CA  HA  CA  HA  CA  HA  C   O   N   H   
CX  H1  3C  HC  CT  HC  HC  HC  2C  HC  HC  CT  HC  HC  HC  C   O   N   H   CX  
H1  2C  HC  HC  C   O   N   H   H   C   O   N   H   CX  H1  3C  H1  CT  HC  HC  
HC  OH  HO  C   O   N   H   CX  H1  2C  H1  H1  OH  HO  C   O   N   H   CX  H1  
C8  HC  HC  C8  HC  HC  C8  HC  HC  C8  HP  HP  N3  H   H   H   C   O   N   H   
CX  H1  H1  C   O   N   H   CX  H1  2C  HC  HC  2C  HC  HC  C   O   N   H   H   
C   O   N   H   CX  H1  C8  HC  HC  C8  HC  HC  C8  HC  HC  C8  HP  HP  N3  H   
H   H   C   O   N   H   CX  H1  2C  H1  H1  SH  HS  C   O   N   H   CX  H1  2C  
HC  HC  2C  HC  HC  CO  O2  O2  C   O   N   H   CX  H1  CT  HC  HC  CA  CA  HA  
CA  HA  CA  HA  CA  HA  CA  HA  C   O   N   H   CX  H1  2C  HC  HC  2C  HC  HC  
C   O   N   H   H   C   O   N   H   CX  H1  2C  HC  HC  CO  O2  O2  C   O   N   
H   CX  H1  CT  HC  HC  HC  C   O   N   H   CX  H1  CT  HC  HC  CA  CA  HA  CA  
HA  C   OH  HO  CA  HA  CA  HA  C   O   N   H   CX  H1  3C  HC  CT  HC  HC  HC  
CT  HC  HC  HC  C   O   N   H   CX  H1  2C  HC  HC  3C  HC  CT  HC  HC  HC  CT  
HC  HC  HC  C   O   N   H   CX  H1  2C  HC  HC  3C  HC  CT  HC  HC  HC  CT  HC  
HC  HC  C   O   N   H   CX  H1  2C  H1  H1  OH  HO  C   O   N   H   CX  H1  2C  
HC  HC  2C  HC  HC  CO  O2  O2  C   O   N   H   CX  H1  C8  HC  HC  C8  HC  HC  
C8  HC  HC  C8  HP  HP  N3  H   H   H   C   O   N   H   CX  H1  C8  HC  HC  C8  
HC  HC  C8  HC  HC  C8  HP  HP  N3  H   H   H   C   O   N   H   CX  H1  3C  HC  
CT  HC  HC  HC  2C  HC  HC  CT  HC  HC  HC  C   O   N   H   CX  H1  2C  H1  H1  
OH  HO  C   O   N   H   CX  H1  2C  H1  H1  OH  HO  C   O   N   H   CX  H1  3C  
HC  CT  HC  HC  HC  2C  HC  HC  CT  HC  HC  HC  C   O   N   H   CX  H1  2C  HC  
HC  2C  HC  HC  C   O   N   H   H   C   O   N   H   CX  H1  2C  H1  H1  OH  HO  
C   O   N   H   CX  H1  3C  HC  CT  HC  HC  HC  2C  HC  HC  CT  HC  HC  HC  C   
O   N   H   CX  H1  3C  HC  CT  HC  HC  HC  CT  HC  HC  HC  C   O   N   CT  H1  
H1  CT  HC  HC  CT  HC  HC  CX  H1  C   O   N   H   CX  H1  CT  HC  HC  HC  C   
O   N   H   CX  H1  2C  HC  HC  3C  HC  CT  HC  HC  HC  CT  HC  HC  HC  C   O   
N   H   CX  H1  2C  HC  HC  2C  HC  HC  CO  O2  O2  C   O   N   H   CX  H1  3C  
HC  CT  HC  HC  HC  2C  HC  HC  CT  HC  HC  HC  C   O   N   H   CX  H1  CT  HC  
HC  HC  C   O   N   H   CX  H1  2C  HC  HC  C   O   N   H   H   C   O   N   H   
CX  H1  CT  HC  HC  HC  C   O   N   H   CX  H1  CT  HC  HC  CC  NB  CR  H5  NA  
H   CW  H4  C   O   N   H   CX  H1  C8  HC  HC  C8  HC  HC  C8  H1  H1  N2  H   
CA  N2  H   H   N2  H   H   C   O   N   H   CX  H1  C8  HC  HC  C8  HC  HC  C8  
HC  HC  C8  HP  HP  N3  H   H   H   C   O   N   CT  H1  H1  CT  HC  HC  CT  HC  
HC  CX  H1  C   O   N   H   CX  H1  2C  HC  HC  3C  HC  CT  HC  HC  HC  CT  HC  
HC  HC  C   O   N   H   CX  H1  3C  HC  CT  HC  HC  HC  CT  HC  HC  HC  C   O   
N   H   CX  H1  3C  HC  CT  HC  HC  HC  2C  HC  HC  CT  HC  HC  HC  C   O   N   
H   CX  H1  3C  HC  CT  HC  HC  HC  2C  HC  HC  CT  HC  HC  HC  C   O   N   H   
CX  H1  CT  HC  HC  HC  C   O   N   H   CX  H1  2C  HC  HC  2C  HC  HC  CO  O2  
O2  C   O   N   H   CX  H1  2C  HC  HC  CO  O2  O2  C   O   N   H   CX  H1  3C  
HC  CT  HC  HC  HC  CT  HC  HC  HC  C   O   N   H   CX  H1  2C  HC  HC  CO  O2  
O2  C   O   N   H   CX  H1  H1  C   O   N   H   CX  H1  2C  HC  HC  2C  HC  HC  
CO  O2  O2  C   O   N   H   CX  H1  CT  HC  HC  HC  C   O   N   H   CX  H1  2C  
HC  HC  3C  HC  CT  HC  HC  HC  CT  HC  HC  HC  C   O   N   H   CX  H1  2C  H1  
H1  OH  HO  C   O   N   H   CX  H1  3C  H1  CT  HC  HC  HC  OH  HO  C   O   N   
H   CX  H1  2C  HC  HC  3C  HC  CT  HC  HC  HC  CT  HC  HC  HC  C   O   N   H   
CX  H1  3C  HC  CT  HC  HC  HC  CT  HC  HC  HC  C   O   N   H   CX  H1  2C  HC  
HC  3C  HC  CT  HC  HC  HC  CT  HC  HC  HC  C   O   N   H   CX  H1  2C  HC  HC  
C   O   N   H   H   C   O   N   H   CX  H1  C8  HC  HC  C8  HC  HC  C8  H1  H1  
N2  H   CA  N2  H   H   N2  H   H   C   O   N   H   CX  H1  2C  HC  HC  3C  HC  
CT  HC  HC  HC  CT  HC  HC  HC  C   O   N   H   CX  H1  C8  HC  HC  C8  HC  HC  
C8  HC  HC  C8  HP  HP  N3  H   H   H   C   O   N   H   CX  H1  3C  HC  CT  HC  
HC  HC  CT  HC  HC  HC  C   O   N   H   CX  H1  H1  C   O   N   H   CX  H1  2C  
HC  HC  3C  HC  CT  HC  HC  HC  CT  HC  HC  HC  C   O   N   H   CX  H1  2C  HC  
HC  2C  HC  HC  C   O   N   H   H   C   O   N   H   CX  H1  3C  HC  CT  HC  HC  
HC  CT  HC  HC  HC  C   O   N   H   CX  H1  3C  HC  CT  HC  HC  HC  CT  HC  HC  
HC  C   O   N   H   CX  H1  CT  HC  HC  HC  C   O   N   H   CX  H1  3C  HC  CT  
HC  HC  HC  CT  HC  HC  HC  C   O   N   H   CX  H1  C8  HC  HC  C8  HC  HC  C8  
HC  HC  C8  HP  HP  N3  H   H   H   C   O   N   H   CX  H1  CT  HC  HC  HC  C   
O   N   CT  H1  H1  CT  HC  HC  CT  HC  HC  CX  H1  C   O   N   H   CX  H1  H1  
C   O   N   H   CX  H1  CT  HC  HC  CA  CA  HA  CA  HA  CA  HA  CA  HA  CA  HA  
C   O   N   H   CX  H1  H1  C   O   N   H   CX  H1  2C  HC  HC  CO  O2  O2  C   
O   N   H   CX  H1  2C  HC  HC  C   O   N   H   H   C   O   N   H   CX  H1  C8  
HC  HC  C8  HC  HC  C8  H1  H1  N2  H   CA  N2  H   H   N2  H   H   C   O   N   
H   CX  H1  C8  HC  HC  C8  HC  HC  C8  HC  HC  C8  HP  HP  N3  H   H   H   C   
O   N   H   CX  H1  2C  HC  HC  C   O   N   H   H   C   O   N   H   CX  H1  2C  
HC  HC  2C  HC  HC  C   O   N   H   H   C   O   N   H   CX  H1  2C  HC  HC  3C  
HC  CT  HC  HC  HC  CT  HC  HC  HC  C   O   N   H   CX  H1  C8  HC  HC  C8  HC  
HC  C8  HC  HC  C8  HP  HP  N3  H   H   H   C   O   N   H   CX  H1  2C  HC  HC  
CO  O2  O2  C   O   N   H   CX  H1  2C  HC  HC  2C  H1  H1  S   CT  H1  H1  H1  
C   O   N   H   CX  H1  CT  HC  HC  HC  C   O   N   H   CX  H1  3C  HC  CT  HC  
HC  HC  2C  HC  HC  CT  HC  HC  HC  C   O   N   H   CX  H1  CT  HC  HC  HC  C   
O   N   H   CX  H1  3C  H1  CT  HC  HC  HC  OH  HO  C   O   N   H   CX  H1  H1  
C   O   N   H   CX  H1  H1  C   O   N   H   CX  H1  CT  HC  HC  HC  C   O   N   
H   CX  H1  3C  HC  CT  HC  HC  HC  CT  HC  HC  HC  C   O   N   H   CX  H1  CT  
HC  HC  CA  CA  HA  CA  HA  CA  HA  CA  HA  CA  HA  C   O   N   H   CX  H1  H1  
C   O   N   H   CX  H1  2C  HC  HC  2C  HC  HC  CO  O2  O2  C   O   N   H   CX  
H1  2C  HC  HC  2C  HC  HC  CO  O2  O2  C   O   N   H   CX  H1  H1  C   O   N   
H   CX  H1  2C  HC  HC  3C  HC  CT  HC  HC  HC  CT  HC  HC  HC  C   O   N   H   
CX  H1  3C  H1  CT  HC  HC  HC  OH  HO  C   O   N   H   CX  H1  2C  HC  HC  3C  
HC  CT  HC  HC  HC  CT  HC  HC  HC  C   O   N   H   CX  H1  2C  HC  HC  C   O   
N   H   H   C   O   N   H   CX  H1  2C  HC  HC  3C  HC  CT  HC  HC  HC  CT  HC  
HC  HC  C   O   N   H   CX  H1  2C  HC  HC  2C  HC  HC  CO  O2  O2  C   O   N   
H   CX  H1  2C  HC  HC  CO  O2  O2  C   O   N   H   CX  H1  3C  HC  CT  HC  HC  
HC  CT  HC  HC  HC  C   O   N   H   CX  H1  2C  HC  HC  2C  HC  HC  C   O   N   
H   H   C   O   N   CT  H1  H1  CT  HC  HC  CT  HC  HC  CX  H1  C   O   N   H   
CX  H1  CT  HC  HC  CC  NB  CR  H5  NA  H   CW  H4  C   O   N   H   CX  H1  2C  
HC  HC  CO  O2  O2  C   O   N   H   CX  H1  2C  HC  HC  3C  HC  CT  HC  HC  HC  
CT  HC  HC  HC  C   O   N   H   CX  H1  H1  C   O   N   H   CX  H1  C8  HC  HC  
C8  HC  HC  C8  HC  HC  C8  HP  HP  N3  H   H   H   C   O   N   H   CX  H1  3C  
HC  CT  HC  HC  HC  CT  HC  HC  HC  C   O   N   H   CX  H1  H1  C   O   N   H   
CX  H1  2C  HC  HC  2C  HC  HC  CO  O2  O2  C   O   N   H   CX  H1  3C  HC  CT  
HC  HC  HC  CT  HC  HC  HC  C   O   N   H   CX  H1  3C  HC  CT  HC  HC  HC  2C  
HC  HC  CT  HC  HC  HC  C   O   N   H   CX  H1  3C  HC  CT  HC  HC  HC  CT  HC  
HC  HC  C   O   N   H   CX  H1  3C  H1  CT  HC  HC  HC  OH  HO  C   O   N   H   
CX  H1  C8  HC  HC  C8  HC  HC  C8  HC  HC  C8  HP  HP  N3  H   H   H   C   O   
N   H   CX  H1  2C  HC  HC  CO  O2  O2  C   O   N   H   CX  H1  2C  HC  HC  CO  
O2  O2  C   O   N   H   CX  H1  CT  HC  HC  HC  C   O   N   H   CX  H1  2C  HC  
HC  2C  H1  H1  S   CT  H1  H1  H1  C   O   N   H   CX  H1  2C  HC  HC  3C  HC  
CT  HC  HC  HC  CT  HC  HC  HC  C   O   N   H   CX  H1  2C  HC  HC  3C  HC  CT  
HC  HC  HC  CT  HC  HC  HC  C   O   N   H   CX  H1  C8  HC  HC  C8  HC  HC  C8  
HC  HC  C8  HP  HP  N3  H   H   H   C   O   N   H   CX  H1  H1  C   O   N   H   
CX  H1  C8  HC  HC  C8  HC  HC  C8  HC  HC  C8  HP  HP  N3  H   H   H   C   O   
N   H   CX  H1  H1  C   O   N   H   CX  H1  2C  HC  HC  CO  O2  O2  C   O   N   
H   CX  H1  C8  HC  HC  C8  HC  HC  C8  HC  HC  C8  HP  HP  N3  H   H   H   C   
O   N   H   CX  H1  CT  HC  HC  HC  C   O   N   H   CX  H1  2C  HC  HC  2C  HC  
HC  C   O   N   H   H   C   O   N   H   CX  H1  3C  HC  CT  HC  HC  HC  2C  HC  
HC  CT  HC  HC  HC  C   O   N   H   CX  H1  2C  HC  HC  2C  HC  HC  CO  O2  O2  
C   O   N   H   CX  H1  C8  HC  HC  C8  HC  HC  C8  HC  HC  C8  HP  HP  N3  H   
H   H   C   O   N   H   CX  H1  C8  HC  HC  C8  HC  HC  C8  H1  H1  N2  H   CA  
N2  H   H   N2  H   H   C   O   N   H   CX  H1  3C  HC  CT  HC  HC  HC  2C  HC  
HC  CT  HC  HC  HC  C   O   N   H   CX  H1  2C  HC  HC  2C  HC  HC  C   O   N   
H   H   C   O   N   H   CX  H1  2C  HC  HC  2C  HC  HC  CO  O2  O2  C   O   N   
H   CX  H1  3C  HC  CT  HC  HC  HC  2C  HC  HC  CT  HC  HC  HC  C   O   N   H   
CX  H1  3C  HC  CT  HC  HC  HC  2C  HC  HC  CT  HC  HC  HC  C   O   N   H   CX  
H1  2C  HC  HC  2C  HC  HC  CO  O2  O2  C   O   N   H   CX  H1  2C  HC  HC  2C  
HC  HC  C   O   N   H   H   C   O   N   H   CX  H1  2C  HC  HC  3C  HC  CT  HC  
HC  HC  CT  HC  HC  HC  C   O   N   H   CX  H1  2C  HC  HC  CO  O2  O2  C   O   
N   H   CX  H1  3C  HC  CT  HC  HC  HC  CT  HC  HC  HC  C   O   N   H   CX  H1  
3C  H1  CT  HC  HC  HC  OH  HO  C   O   N   H   CX  H1  3C  H1  CT  HC  HC  HC  
OH  HO  C   O   N   H   CX  H1  2C  H1  H1  OH  HO  C   O   N   H   CX  H1  2C  
HC  HC  2C  HC  HC  CO  O2  O2  C   O   N   H   CX  H1  CT  HC  HC  CA  CA  HA  
CA  HA  C   OH  HO  CA  HA  CA  HA  C   O   N   H   CX  H1  2C  HC  HC  2C  HC  
HC  CO  O2  O2  C   O   N   H   CX  H1  C8  HC  HC  C8  HC  HC  C8  HC  HC  C8  
HP  HP  N3  H   H   H   C   O   N   H   CX  H1  2C  HC  HC  2C  HC  HC  CO  O2  
O2  C   O   N   H   CX  H1  C8  HC  HC  C8  HC  HC  C8  HC  HC  C8  HP  HP  N3  
H   H   H   C   O   N   H   CX  H1  2C  HC  HC  3C  HC  CT  HC  HC  HC  CT  HC  
HC  HC  C   O   N   H   CX  H1  2C  HC  HC  C   O   N   H   H   C   O   N   H   
CX  H1  2C  HC  HC  2C  HC  HC  CO  O2  O2  C   O   N   H   CX  H1  C8  HC  HC  
C8  HC  HC  C8  H1  H1  N2  H   CA  N2  H   H   N2  H   H   C   O   N   H   CX  
H1  2C  HC  HC  3C  HC  CT  HC  HC  HC  CT  HC  HC  HC  C   O   N   H   CX  H1  
CT  HC  HC  HC  C   O   N   H   CX  H1  C8  HC  HC  C8  HC  HC  C8  HC  HC  C8  
HP  HP  N3  H   H   H   C   O   N   H   CX  H1  2C  HC  HC  3C  HC  CT  HC  HC  
HC  CT  HC  HC  HC  C   O   N   H   CX  H1  2C  H1  H1  OH  HO  C   O   N   H   
CX  H1  2C  HC  HC  CO  O2  O2  C   O   N   H   CX  H1  H1  C   O   N   H   CX  
H1  3C  HC  CT  HC  HC  HC  CT  HC  HC  HC  C   O   N   H   CX  H1  CT  HC  HC  
HC  C   O   N   H   CX  H1  3C  HC  CT  HC  HC  HC  CT  HC  HC  HC  C   O   N   
H   CX  H1  2C  HC  HC  3C  HC  CT  HC  HC  HC  CT  HC  HC  HC  C   O   N   H   
CX  H1  C8  HC  HC  C8  HC  HC  C8  HC  HC  C8  HP  HP  N3  H   H   H   C   O   
N   H   CX  H1  3C  HC  CT  HC  HC  HC  CT  HC  HC  HC  C   O   N   H   CX  H1  
H1  C   O   N   H   CX  H1  H1  C   O   N   H   CX  H1  3C  H1  CT  HC  HC  HC  
OH  HO  C   O   N   H   CX  H1  2C  H1  H1  OH  HO  C   O   N   H   CX  H1  2C  
HC  HC  CO  O2  O2  C   O   N   H   CX  H1  3C  HC  CT  HC  HC  HC  CT  HC  HC  
HC  C   O   N   H   CX  H1  2C  HC  HC  2C  HC  HC  CO  O2  O2  C   O   N   H   
CX  H1  3C  HC  CT  HC  HC  HC  CT  HC  HC  HC  C   O   N   H   CX  H1  2C  HC  
HC  C   O   N   H   H   C   O   N   H   CX  H1  2C  HC  HC  2C  HC  HC  CO  O2  
O2  C   O   N   H   CX  H1  C8  HC  HC  C8  HC  HC  C8  HC  HC  C8  HP  HP  N3  
H   H   H   C   O   N   H   CX  H1  C8  HC  HC  C8  HC  HC  C8  HC  HC  C8  HP  
HP  N3  H   H   H   C   O   N   H   CX  H1  2C  HC  HC  CO  O2  O2  C   O   N   
H   CX  H1  C8  HC  HC  C8  HC  HC  C8  H1  H1  N2  H   CA  N2  H   H   N2  H   
H   C   O   N   H   CX  H1  3C  HC  CT  HC  HC  HC  CT  HC  HC  HC  C   O   N   
H   CX  H1  3C  H1  CT  HC  HC  HC  OH  HO  C   O   N   H   CX  H1  2C  HC  HC  
CO  O2  O2  C   O   N   H   CX  H1  CT  HC  HC  HC  C   O   N   H   CX  H1  2C  
HC  HC  3C  HC  CT  HC  HC  HC  CT  HC  HC  HC  C   O   N   H   CX  H1  2C  HC  
HC  C   O   N   H   H   C   O   N   H   CX  H1  CT  HC  HC  HC  C   O   N   H   
CX  H1  3C  H1  CT  HC  HC  HC  OH  HO  C   O   N   H   CX  H1  C8  HC  HC  C8  
HC  HC  C8  H1  H1  N2  H   CA  N2  H   H   N2  H   H   C   O   N   H   CX  H1  
CT  HC  HC  HC  C   O   N   H   CX  H1  CT  HC  HC  HC  C   O   N   H   CX  H1  
3C  HC  CT  HC  HC  HC  CT  HC  HC  HC  C   O   N   H   CX  H1  2C  HC  HC  2C  
HC  HC  CO  O2  O2  C   O   N   H   CX  H1  2C  HC  HC  2C  HC  HC  CO  O2  O2  
C   O   N   H   CX  H1  H1  C   O   N   H   CX  H1  3C  HC  CT  HC  HC  HC  2C  
HC  HC  CT  HC  HC  HC  C   O   N   H   CX  H1  3C  HC  CT  HC  HC  HC  CT  HC  
HC  HC  C   O   N   H   CX  H1  2C  HC  HC  3C  HC  CT  HC  HC  HC  CT  HC  HC  
HC  C   O   N   H   CX  H1  H1  C   O   N   H   CX  H1  H1  C   O   N   H   CX  
H1  H1  C   O   N   H   CX  H1  2C  H1  H1  SH  HS  C   O   N   H   CX  H1  CT  
HC  HC  HC  C   O   N   H   CX  H1  2C  HC  HC  3C  HC  CT  HC  HC  HC  CT  HC  
HC  HC  C   O   N   H   CX  H1  2C  HC  HC  3C  HC  CT  HC  HC  HC  CT  HC  HC  
HC  C   O   N   H   CX  H1  C8  HC  HC  C8  HC  HC  C8  H1  H1  N2  H   CA  N2  
H   H   N2  H   H   C   O   N   H   CX  H1  2C  H1  H1  SH  HS  C   O   N   H   
CX  H1  3C  HC  CT  HC  HC  HC  2C  HC  HC  CT  HC  HC  HC  C   O   N   CT  H1  
H1  CT  HC  HC  CT  HC  HC  CX  H1  C   O   N   H   CX  H1  CT  HC  HC  HC  C   
O   N   H   CX  H1  2C  HC  HC  3C  HC  CT  HC  HC  HC  CT  HC  HC  HC  C   O   
N   H   CX  H1  2C  HC  HC  CO  O2  O2  C   O   N   H   CX  H1  2C  H1  H1  OH  
HO  C   O   N   H   CX  H1  2C  HC  HC  3C  HC  CT  HC  HC  HC  CT  HC  HC  HC  
C   O   N   H   CX  H1  3C  H1  CT  HC  HC  HC  OH  HO  C   O   N   CT  H1  H1  
CT  HC  HC  CT  HC  HC  CX  H1  C   O   N   H   CX  H1  CT  HC  HC  HC  C   O   
N   H   CX  H1  2C  HC  HC  C   O   N   H   H   C   O   N   H   CX  H1  2C  HC  
HC  2C  HC  HC  CO  O2  O2  C   O   N   H   CX  H1  2C  HC  HC  CO  O2  O2  C   
O   N   H   CX  H1  2C  HC  HC  2C  HC  HC  C   O   N   H   H   C   O   N   H   
CX  H1  C8  HC  HC  C8  HC  HC  C8  HC  HC  C8  HP  HP  N3  H   H   H   C   O   
N   H   CX  H1  3C  HC  CT  HC  HC  HC  2C  HC  HC  CT  HC  HC  HC  C   O   N   
H   CX  H1  H1  C   O   N   H   CX  H1  3C  HC  CT  HC  HC  HC  2C  HC  HC  CT  
HC  HC  HC  C   O   N   H   CX  H1  2C  HC  HC  2C  HC  HC  CO  O2  O2  C   O   
N   H   CX  H1  3C  HC  CT  HC  HC  HC  2C  HC  HC  CT  HC  HC  HC  C   O   N   
H   CX  H1  3C  HC  CT  HC  HC  HC  2C  HC  HC  CT  HC  HC  HC  C   O   N   H   
CX  H1  C8  HC  HC  C8  HC  HC  C8  HC  HC  C8  HP  HP  N3  H   H   H   C   O   
N   H   CX  H1  C8  HC  HC  C8  HC  HC  C8  H1  H1  N2  H   CA  N2  H   H   N2  
H   H   C   O   N   H   CX  H1  3C  H1  CT  HC  HC  HC  OH  HO  C   O   N   H   
CX  H1  2C  HC  HC  3C  HC  CT  HC  HC  HC  CT  HC  HC  HC  C   O   N   H   CX  
H1  C8  HC  HC  C8  HC  HC  C8  HC  HC  C8  HP  HP  N3  H   H   H   C   O   N   
H   CX  H1  3C  HC  CT  HC  HC  HC  2C  HC  HC  CT  HC  HC  HC  C   O   N   CT  
H1  H1  CT  HC  HC  CT  HC  HC  CX  H1  C   O   N   H   CX  H1  CT  HC  HC  HC  
C   O   N   H   CX  H1  2C  HC  HC  2C  H1  H1  S   CT  H1  H1  H1  C   O   N   
H   CX  H1  3C  H1  CT  HC  HC  HC  OH  HO  C   O   N   H   CX  H1  3C  HC  CT  
HC  HC  HC  2C  HC  HC  CT  HC  HC  HC  C   O   N   H   CX  H1  CT  HC  HC  HC  
C   O   N   H   CX  H1  C8  HC  HC  C8  HC  HC  C8  HC  HC  C8  HP  HP  N3  H   
H   H   C   O   N   H   CX  H1  2C  HC  HC  C   O   N   H   H   C   O   N   H   
CX  H1  CT  HC  HC  HC  C   O   N   H   CX  H1  H1  C   O   N   H   CX  H1  3C  
HC  CT  HC  HC  HC  CT  HC  HC  HC  C   O   N   H   CX  H1  2C  HC  HC  2C  HC  
HC  CO  O2  O2  C   O   N   H   CX  H1  H1  C   O   N   H   CX  H1  2C  H1  H1  
OH  HO  C   O   N   H   CX  H1  2C  HC  HC  3C  HC  CT  HC  HC  HC  CT  HC  HC  
HC  C   O   N   H   CX  H1  3C  HC  CT  HC  HC  HC  2C  HC  HC  CT  HC  HC  HC  
C   O   N   H   CX  H1  3C  HC  CT  HC  HC  HC  CT  HC  HC  HC  C   O   N   H   
CX  H1  2C  HC  HC  2C  HC  HC  CO  O2  O2  C   O   N   H   CX  H1  C8  HC  HC  
C8  HC  HC  C8  HC  HC  C8  HP  HP  N3  H   H   H   C   O   N   H   CX  H1  3C  
HC  CT  HC  HC  HC  2C  HC  HC  CT  HC  HC  HC  C   O   N   H   CX  H1  2C  HC  
HC  2C  H1  H1  S   CT  H1  H1  H1  C   O   N   H   CX  H1  2C  HC  HC  2C  HC  
HC  C   O   N   H   H   C   O   N   H   CX  H1  2C  H1  H1  OH  HO  C   O   N   
H   CX  H1  2C  H1  H1  OH  HO  C   O   N   H   CX  H1  2C  H1  H1  OH  HO  C   
O   N   H   CX  H1  2C  HC  HC  2C  HC  HC  CO  O2  O2  C   O   N   H   CX  H1  
3C  HC  CT  HC  HC  HC  CT  HC  HC  HC  C   O   N   H   CX  H1  H1  C   O   N   
H   CX  H1  CT  HC  HC  CA  CA  HA  CA  HA  C   OH  HO  CA  HA  CA  HA  C   O   
N   H   CX  H1  2C  HC  HC  CO  O2  O2  C   O   N   H   CX  H1  CT  HC  HC  HC  
C   O   N   H   CX  H1  2C  HC  HC  2C  H1  H1  S   CT  H1  H1  H1  C   O   N   
H   CX  H1  CT  HC  HC  HC  C   O   N   H   CX  H1  H1  C   O   N   H   CX  H1  
2C  HC  HC  CO  O2  O2  C   O   N   H   CX  H1  CT  HC  HC  CA  CA  HA  CA  HA  
CA  HA  CA  HA  CA  HA  C   O   N   H   CX  H1  3C  HC  CT  HC  HC  HC  CT  HC  
HC  HC  C   O   N   H   CX  H1  2C  HC  HC  C   O   N   H   H   C   O   N   H   
CX  H1  2C  HC  HC  2C  H1  H1  S   CT  H1  H1  H1  C   O   N   H   CX  H1  3C  
HC  CT  HC  HC  HC  CT  HC  HC  HC  C   O   N   H   CX  H1  2C  HC  HC  2C  HC  
HC  CO  O2  O2  C   O   N   H   CX  H1  C8  HC  HC  C8  HC  HC  C8  HC  HC  C8  
HP  HP  N3  H   H   H   C   O   N   H   CX  H1  H1  C   O   N   H   CX  H1  3C  
HC  CT  HC  HC  HC  2C  HC  HC  CT  HC  HC  HC  C   O   N   H   CX  H1  3C  HC  
CT  HC  HC  HC  2C  HC  HC  CT  HC  HC  HC  C   O   N   H   CX  H1  2C  HC  HC  
CO  O2  O2  C   O   N   CT  H1  H1  CT  HC  HC  CT  HC  HC  CX  H1  C   O   N   
H   CX  H1  3C  H1  CT  HC  HC  HC  OH  HO  C   O   N   H   CX  H1  C8  HC  HC  
C8  HC  HC  C8  HC  HC  C8  HP  HP  N3  H   H   H   C   O   N   H   CX  H1  3C  
HC  CT  HC  HC  HC  CT  HC  HC  HC  C   O   N   H   CX  H1  3C  HC  CT  HC  HC  
HC  CT  HC  HC  HC  C   O   N   H   CX  H1  C8  HC  HC  C8  HC  HC  C8  H1  H1  
N2  H   CA  N2  H   H   N2  H   H   C   O   N   H   CX  H1  3C  H1  CT  HC  HC  
HC  OH  HO  C   O   N   H   CX  H1  CT  HC  HC  HC  C   O   N   H   CX  H1  2C  
HC  HC  3C  HC  CT  HC  HC  HC  CT  HC  HC  HC  C   O   N   H   CX  H1  2C  HC  
HC  3C  HC  CT  HC  HC  HC  CT  HC  HC  HC  C   O   N   H   CX  H1  2C  HC  HC  
CO  O2  O2  C   O   N   H   CX  H1  CT  HC  HC  HC  C   O   N   H   CX  H1  CT  
HC  HC  HC  C   O   N   H   CX  H1  H1  C   O   N   H   CX  H1  3C  HC  CT  HC  
HC  HC  CT  HC  HC  HC  C   O   N   H   CX  H1  CT  HC  HC  HC  C   O   N   H   
CX  H1  2C  H1  H1  OH  HO  C   O   N   H   CX  H1  2C  HC  HC  3C  HC  CT  HC  
HC  HC  CT  HC  HC  HC  C   O   N   H   CX  H1  2C  HC  HC  3C  HC  CT  HC  HC  
HC  CT  HC  HC  HC  C   O   N   H   CX  H1  3C  H1  CT  HC  HC  HC  OH  HO  C   
O   N   H   CX  H1  3C  H1  CT  HC  HC  HC  OH  HO  C   O   N   H   CX  H1  CT  
HC  HC  HC  C   O   N   H   CX  H1  2C  HC  HC  2C  HC  HC  CO  O2  O2  C   O   
N   H   CX  H1  3C  HC  CT  HC  HC  HC  CT  HC  HC  HC  C   O   N   H   CX  H1  
3C  HC  CT  HC  HC  HC  CT  HC  HC  HC  C   O   N   H   CX  H1  3C  HC  CT  HC  
HC  HC  CT  HC  HC  HC  C   O   N   H   CX  H1  3C  H1  CT  HC  HC  HC  OH  HO  
C   O   N   H   CX  H1  2C  HC  HC  2C  HC  HC  CO  O2  O2  C   O   N   H   CX  
H1  3C  HC  CT  HC  HC  HC  2C  HC  HC  CT  HC  HC  HC  C   O   N   CT  H1  H1  
CT  HC  HC  CT  HC  HC  CX  H1  C   O   N   H   CX  H1  C8  HC  HC  C8  HC  HC  
C8  HC  HC  C8  HP  HP  N3  H   H   H   C   O   N   H   CX  H1  2C  HC  HC  2C  
HC  HC  CO  O2  O2  C   O2  O2  O3  P   O3  O3  OS  P   O2  O2  OS  P   O2  O2  
OS  CT  H1  H1  CT  H1  OS  CT  H2  N*  CK  H5  NB  CB  CA  N2  H   H   NC  CQ  
H5  NC  CB  CT  H1  OH  HO  CT  H1  OH  HO  MG  K+  N3  H   H   H   CX  HP  CT  
HC  HC  HC  C   O   N   H   CX  H1  C8  HC  HC  C8  HC  HC  C8  HC  HC  C8  HP  
HP  N3  H   H   H   C   O   N   H   CX  H1  2C  HC  HC  CO  O2  O2  C   O   N   
H   CX  H1  3C  HC  CT  HC  HC  HC  CT  HC  HC  HC  C   O   N   H   CX  H1  C8  
HC  HC  C8  HC  HC  C8  HC  HC  C8  HP  HP  N3  H   H   H   C   O   N   H   CX  
H1  CT  HC  HC  CA  CA  HA  CA  HA  CA  HA  CA  HA  CA  HA  C   O   N   H   CX  
H1  H1  C   O   N   H   CX  H1  CT  HC  HC  HC  C   O   N   H   CX  H1  2C  HC  
HC  CO  O2  O2  C   O   N   H   CX  H1  CT  HC  HC  HC  C   O   N   H   CX  H1  
C8  HC  HC  C8  HC  HC  C8  H1  H1  N2  H   CA  N2  H   H   N2  H   H   C   O   
N   H   CX  H1  CT  HC  HC  HC  C   O   N   H   CX  H1  2C  HC  HC  3C  HC  CT  
HC  HC  HC  CT  HC  HC  HC  C   O   N   H   CX  H1  2C  HC  HC  2C  H1  H1  S   
CT  H1  H1  H1  C   O   N   H   CX  H1  2C  HC  HC  3C  HC  CT  HC  HC  HC  CT  
HC  HC  HC  C   O   N   H   CX  H1  2C  HC  HC  2C  HC  HC  C   O   N   H   H   
C   O   N   H   CX  H1  H1  C   O   N   H   CX  H1  3C  HC  CT  HC  HC  HC  CT  
HC  HC  HC  C   O   N   H   CX  H1  2C  HC  HC  CO  O2  O2  C   O   N   H   CX  
H1  2C  HC  HC  3C  HC  CT  HC  HC  HC  CT  HC  HC  HC  C   O   N   H   CX  H1  
2C  HC  HC  3C  HC  CT  HC  HC  HC  CT  HC  HC  HC  C   O   N   H   CX  H1  CT  
HC  HC  HC  C   O   N   H   CX  H1  2C  HC  HC  CO  O2  O2  C   O   N   H   CX  
H1  CT  HC  HC  HC  C   O   N   H   CX  H1  3C  HC  CT  HC  HC  HC  CT  HC  HC  
HC  C   O   N   H   CX  H1  CT  HC  HC  HC  C   O   N   H   CX  H1  3C  HC  CT  
HC  HC  HC  CT  HC  HC  HC  C   O   N   H   CX  H1  3C  H1  CT  HC  HC  HC  OH  
HO  C   O   N   H   CX  H1  2C  HC  HC  2C  H1  H1  S   CT  H1  H1  H1  C   O   
N   H   CX  H1  H1  C   O   N   CT  H1  H1  CT  HC  HC  CT  HC  HC  CX  H1  C   
O   N   H   CX  H1  C8  HC  HC  C8  HC  HC  C8  HC  HC  C8  HP  HP  N3  H   H   
H   C   O   N   H   CX  H1  H1  C   O   N   H   CX  H1  C8  HC  HC  C8  HC  HC  
C8  H1  H1  N2  H   CA  N2  H   H   N2  H   H   C   O   N   H   CX  H1  3C  H1  
CT  HC  HC  HC  OH  HO  C   O   N   H   CX  H1  3C  HC  CT  HC  HC  HC  CT  HC  
HC  HC  C   O   N   H   CX  H1  3C  HC  CT  HC  HC  HC  2C  HC  HC  CT  HC  HC  
HC  C   O   N   H   CX  H1  3C  HC  CT  HC  HC  HC  2C  HC  HC  CT  HC  HC  HC  
C   O   N   H   CX  H1  2C  HC  HC  2C  HC  HC  CO  O2  O2  C   O   N   H   CX  
H1  2C  HC  HC  2C  HC  HC  C   O   N   H   H   C   O   N   H   CX  H1  2C  H1  
H1  OH  HO  C   O   N   H   CX  H1  CT  HC  HC  C*  CW  H4  NA  H   CN  CA  HA  
CA  HA  CA  HA  CA  HA  CB  C   O   N   H   CX  H1  H1  C   O   N   H   CX  H1  
2C  H1  H1  OH  HO  C   O   N   CT  H1  H1  CT  HC  HC  CT  HC  HC  CX  H1  C   
O   N   H   CX  H1  C8  HC  HC  C8  HC  HC  C8  HC  HC  C8  HP  HP  N3  H   H   
H   C   O   N   H   CX  H1  3C  HC  CT  HC  HC  HC  CT  HC  HC  HC  C   O   N   
H   CX  H1  3C  H1  CT  HC  HC  HC  OH  HO  C   O   N   H   CX  H1  C8  HC  HC  
C8  HC  HC  C8  HC  HC  C8  HP  HP  N3  H   H   H   C   O   N   H   CX  H1  2C  
HC  HC  CO  O2  O2  C   O   N   H   CX  H1  H1  C   O   N   H   CX  H1  3C  HC  
CT  HC  HC  HC  CT  HC  HC  HC  C   O   N   H   CX  H1  3C  H1  CT  HC  HC  HC  
OH  HO  C   O   N   H   CX  H1  3C  HC  CT  HC  HC  HC  CT  HC  HC  HC  C   O   
N   H   CX  H1  CT  HC  HC  HC  C   O   N   H   CX  H1  C8  HC  HC  C8  HC  HC  
C8  HC  HC  C8  HP  HP  N3  H   H   H   C   O   N   H   CX  H1  2C  H1  H1  OH  
HO  C   O   N   H   CX  H1  3C  HC  CT  HC  HC  HC  2C  HC  HC  CT  HC  HC  HC  
C   O   N   H   CX  H1  2C  HC  HC  CO  O2  O2  C   O   N   H   CX  H1  2C  HC  
HC  3C  HC  CT  HC  HC  HC  CT  HC  HC  HC  C   O   N   H   CX  H1  C8  HC  HC  
C8  HC  HC  C8  HC  HC  C8  HP  HP  N3  H   H   H   C   O   N   H   CX  H1  2C  
HC  HC  CO  O2  O2  C   O   N   H   CX  H1  C8  HC  HC  C8  HC  HC  C8  HC  HC  
C8  HP  HP  N3  H   H   H   C   O   N   H   CX  H1  CT  HC  HC  CA  CA  HA  CA  
HA  C   OH  HO  CA  HA  CA  HA  C   O   N   H   CX  H1  C8  HC  HC  C8  HC  HC  
C8  HC  HC  C8  HP  HP  N3  H   H   H   C   O   N   H   CX  H1  2C  HC  HC  C   
O   N   H   H   C   O   N   H   CX  H1  3C  HC  CT  HC  HC  HC  2C  HC  HC  CT  
HC  HC  HC  C   O   N   H   CX  H1  H1  C   O   N   H   CX  H1  CT  HC  HC  HC  
C   O   N   H   CX  H1  C8  HC  HC  C8  HC  HC  C8  HC  HC  C8  HP  HP  N3  H   
H   H   C   O   N   H   CX  H1  2C  HC  HC  3C  HC  CT  HC  HC  HC  CT  HC  HC  
HC  C   O   N   H   CX  H1  3C  HC  CT  HC  HC  HC  CT  HC  HC  HC  C   O   N   
H   CX  H1  2C  HC  HC  2C  HC  HC  C   O   N   H   H   C   O   N   H   CX  H1  
2C  HC  HC  CO  O2  O2  C   O   N   H   CX  H1  3C  HC  CT  HC  HC  HC  CT  HC  
HC  HC  C   O   N   H   CX  H1  CT  HC  HC  HC  C   O   N   H   CX  H1  2C  HC  
HC  C   O   N   H   H   C   O   N   H   CX  H1  2C  HC  HC  C   O   N   H   H   
C   O   N   H   CX  H1  3C  H1  CT  HC  HC  HC  OH  HO  C   O   N   H   CX  H1  
2C  HC  HC  C   O   N   H   H   C   O   N   H   CX  H1  2C  HC  HC  2C  HC  HC  
CO  O2  O2  C   O   N   H   CX  H1  2C  HC  HC  2C  HC  HC  CO  O2  O2  C   O   
N   H   CX  H1  CT  HC  HC  HC  C   O   N   H   CX  H1  H1  C   O   N   H   CX  
H1  2C  HC  HC  CO  O2  O2  C   O   N   H   CX  H1  H1  C   O   N   H   CX  H1  
3C  H1  CT  HC  HC  HC  OH  HO  C   O   N   H   CX  H1  3C  H1  CT  HC  HC  HC  
OH  HO  C   O   N   H   CX  H1  3C  H1  CT  HC  HC  HC  OH  HO  C   O   N   H   
CX  H1  CT  HC  HC  HC  C   O   N   H   CX  H1  3C  H1  CT  HC  HC  HC  OH  HO  
C   O   N   H   CX  H1  3C  HC  CT  HC  HC  HC  CT  HC  HC  HC  C   O   N   H   
CX  H1  2C  HC  HC  3C  HC  CT  HC  HC  HC  CT  HC  HC  HC  C   O   N   H   CX  
H1  CT  HC  HC  HC  C   O   N   H   CX  H1  C8  HC  HC  C8  HC  HC  C8  H1  H1  
N2  H   CA  N2  H   H   N2  H   H   C   O   N   H   CX  H1  2C  H1  H1  OH  HO  
C   O   N   H   CX  H1  3C  HC  CT  HC  HC  HC  2C  HC  HC  CT  HC  HC  HC  C   
O   N   H   CX  H1  CT  HC  HC  HC  C   O   N   H   CX  H1  C8  HC  HC  C8  HC  
HC  C8  HC  HC  C8  HP  HP  N3  H   H   H   C   O   N   H   CX  H1  2C  HC  HC  
2C  HC  HC  CO  O2  O2  C   O   N   H   CX  H1  H1  C   O   N   H   CX  H1  CT  
HC  HC  CA  CA  HA  CA  HA  CA  HA  CA  HA  CA  HA  C   O   N   H   CX  H1  2C  
HC  HC  2C  HC  HC  CO  O2  O2  C   O   N   H   CX  H1  C8  HC  HC  C8  HC  HC  
C8  HC  HC  C8  HP  HP  N3  H   H   H   C   O   N   H   CX  H1  3C  HC  CT  HC  
HC  HC  2C  HC  HC  CT  HC  HC  HC  C   O   N   H   CX  H1  2C  H1  H1  OH  HO  
C   O   N   H   CX  H1  C8  HC  HC  C8  HC  HC  C8  HC  HC  C8  HP  HP  N3  H   
H   H   C   O   N   H   CX  H1  H1  C   O   N   H   CX  H1  CT  HC  HC  HC  C   
O   N   H   CX  H1  2C  HC  HC  C   O   N   H   H   C   O   N   CT  H1  H1  CT  
HC  HC  CT  HC  HC  CX  H1  C   O   N   H   CX  H1  3C  HC  CT  HC  HC  HC  CT  
HC  HC  HC  C   O   N   H   CX  H1  2C  HC  HC  2C  HC  HC  CO  O2  O2  C   O   
N   H   CX  H1  3C  HC  CT  HC  HC  HC  2C  HC  HC  CT  HC  HC  HC  C   O   N   
H   CX  H1  C8  HC  HC  C8  HC  HC  C8  H1  H1  N2  H   CA  N2  H   H   N2  H   
H   C   O   N   H   CX  H1  C8  HC  HC  C8  HC  HC  C8  H1  H1  N2  H   CA  N2  
H   H   N2  H   H   C   O   N   H   CX  H1  H1  C   O   N   H   CX  H1  3C  HC  
CT  HC  HC  HC  CT  HC  HC  HC  C   O   N   H   CX  H1  2C  HC  HC  2C  H1  H1  
S   CT  H1  H1  H1  C   O   N   H   CX  H1  2C  HC  HC  3C  HC  CT  HC  HC  HC  
CT  HC  HC  HC  C   O   N   H   CX  H1  CT  HC  HC  HC  C   O   N   H   CX  H1  
3C  HC  CT  HC  HC  HC  CT  HC  HC  HC  C   O   N   H   CX  H1  2C  HC  HC  CO  
O2  O2  C   O   N   H   CX  H1  CT  HC  HC  HC  C   O   N   H   CX  H1  3C  HC  
CT  HC  HC  HC  CT  HC  HC  HC  C   O   N   H   CX  H1  3C  HC  CT  HC  HC  HC  
2C  HC  HC  CT  HC  HC  HC  C   O   N   H   CX  H1  CT  HC  HC  HC  C   O   N   
H   CX  H1  2C  HC  HC  2C  HC  HC  CO  O2  O2  C   O   N   H   CX  H1  2C  HC  
HC  3C  HC  CT  HC  HC  HC  CT  HC  HC  HC  C   O   N   H   CX  H1  C8  HC  HC  
C8  HC  HC  C8  HC  HC  C8  HP  HP  N3  H   H   H   C   O   N   H   CX  H1  C8  
HC  HC  C8  HC  HC  C8  HC  HC  C8  HP  HP  N3  H   H   H   C   O   N   H   CX  
H1  2C  HC  HC  2C  HC  HC  C   O   N   H   H   C   O   N   H   CX  H1  2C  H1  
H1  OH  HO  C   O   N   H   CX  H1  C8  HC  HC  C8  HC  HC  C8  HC  HC  C8  HP  
HP  N3  H   H   H   C   O   N   CT  H1  H1  CT  HC  HC  CT  HC  HC  CX  H1  C   
O   N   H   CX  H1  3C  HC  CT  HC  HC  HC  CT  HC  HC  HC  C   O   N   H   CX  
H1  3C  H1  CT  HC  HC  HC  OH  HO  C   O   N   H   CX  H1  3C  H1  CT  HC  HC  
HC  OH  HO  C   O   N   CT  H1  H1  CT  HC  HC  CT  HC  HC  CX  H1  C   O   N   
H   CX  H1  2C  HC  HC  2C  HC  HC  CO  O2  O2  C   O   N   H   CX  H1  2C  HC  
HC  2C  HC  HC  CO  O2  O2  C   O   N   H   CX  H1  3C  HC  CT  HC  HC  HC  2C  
HC  HC  CT  HC  HC  HC  C   O   N   H   CX  H1  CT  HC  HC  HC  C   O   N   H   
CX  H1  2C  HC  HC  2C  HC  HC  C   O   N   H   H   C   O   N   H   CX  H1  3C  
HC  CT  HC  HC  HC  CT  HC  HC  HC  C   O   N   H   CX  H1  CT  HC  HC  HC  C   
O   N   H   CX  H1  3C  H1  CT  HC  HC  HC  OH  HO  C   O   N   H   CX  H1  3C  
HC  CT  HC  HC  HC  2C  HC  HC  CT  HC  HC  HC  C   O   N   H   CX  H1  2C  H1  
H1  OH  HO  C   O   N   H   CX  H1  CT  HC  HC  HC  C   O   N   H   CX  H1  2C  
HC  HC  C   O   N   H   H   C   O   N   H   CX  H1  H1  C   O   N   H   CX  H1  
2C  HC  HC  CO  O2  O2  C   O   N   H   CX  H1  C8  HC  HC  C8  HC  HC  C8  HC  
HC  C8  HP  HP  N3  H   H   H   C   O   N   H   CX  H1  2C  HC  HC  2C  HC  HC  
CO  O2  O2  C   O   N   H   CX  H1  3C  HC  CT  HC  HC  HC  2C  HC  HC  CT  HC  
HC  HC  C   O   N   H   CX  H1  H1  C   O   N   H   CX  H1  2C  HC  HC  C   O   
N   H   H   C   O   N   H   CX  H1  3C  HC  CT  HC  HC  HC  2C  HC  HC  CT  HC  
HC  HC  C   O   N   H   CX  H1  3C  HC  CT  HC  HC  HC  2C  HC  HC  CT  HC  HC  
HC  C   O   N   H   CX  H1  2C  H1  H1  OH  HO  C   O   N   H   CX  H1  2C  HC  
HC  CO  O2  O2  C   O   N   H   CX  H1  CT  HC  HC  HC  C   O   N   H   CX  H1  
2C  HC  HC  2C  H1  H1  S   CT  H1  H1  H1  C   O   N   H   CX  H1  C8  HC  HC  
C8  HC  HC  C8  HC  HC  C8  HP  HP  N3  H   H   H   C   O   N   H   CX  H1  C8  
HC  HC  C8  HC  HC  C8  HC  HC  C8  HP  HP  N3  H   H   H   C   O   N   H   CX  
H1  3C  HC  CT  HC  HC  HC  CT  HC  HC  HC  C   O   N   H   CX  H1  H1  C   O   
N   H   CX  H1  C8  HC  HC  C8  HC  HC  C8  H1  H1  N2  H   CA  N2  H   H   N2  
H   H   C   O   N   H   CX  H1  C8  HC  HC  C8  HC  HC  C8  HC  HC  C8  HP  HP  
N3  H   H   H   C   O   N   H   CX  H1  H1  C   O   N   H   CX  H1  3C  HC  CT  
HC  HC  HC  CT  HC  HC  HC  C   O   N   H   CX  H1  3C  HC  CT  HC  HC  HC  2C  
HC  HC  CT  HC  HC  HC  C   O   N   H   CX  H1  3C  H1  CT  HC  HC  HC  OH  HO  
C   O   N   H   CX  H1  3C  HC  CT  HC  HC  HC  CT  HC  HC  HC  C   O   N   H   
CX  H1  C8  HC  HC  C8  HC  HC  C8  HC  HC  C8  HP  HP  N3  H   H   H   C   O   
N   H   CX  H1  2C  HC  HC  CO  O2  O2  C   O   N   H   CX  H1  H1  C   O   N   
H   CX  H1  C8  HC  HC  C8  HC  HC  C8  HC  HC  C8  HP  HP  N3  H   H   H   C   
O   N   H   CX  H1  3C  H1  CT  HC  HC  HC  OH  HO  C   O   N   H   CX  H1  2C  
HC  HC  3C  HC  CT  HC  HC  HC  CT  HC  HC  HC  C   O   N   H   CX  H1  2C  HC  
HC  C   O   N   H   H   C   O   N   H   CX  H1  2C  HC  HC  CO  O2  O2  C   O   
N   H   CX  H1  2C  HC  HC  2C  HC  HC  CO  O2  O2  C   O   N   H   CX  H1  2C  
HC  HC  3C  HC  CT  HC  HC  HC  CT  HC  HC  HC  C   O   N   H   CX  H1  2C  HC  
HC  2C  HC  HC  CO  O2  O2  C   O   N   H   CX  H1  3C  HC  CT  HC  HC  HC  2C  
HC  HC  CT  HC  HC  HC  C   O   N   H   CX  H1  3C  HC  CT  HC  HC  HC  2C  HC  
HC  CT  HC  HC  HC  C   O   N   H   CX  H1  2C  HC  HC  2C  HC  HC  CO  O2  O2  
C   O   N   H   CX  H1  H1  C   O   N   H   CX  H1  2C  HC  HC  2C  H1  H1  S   
CT  H1  H1  H1  C   O   N   H   CX  H1  C8  HC  HC  C8  HC  HC  C8  HC  HC  C8  
HP  HP  N3  H   H   H   C   O   N   H   CX  H1  CT  HC  HC  CA  CA  HA  CA  HA  
CA  HA  CA  HA  CA  HA  C   O   N   H   CX  H1  2C  HC  HC  CO  O2  O2  C   O   
N   H   CX  H1  C8  HC  HC  C8  HC  HC  C8  H1  H1  N2  H   CA  N2  H   H   N2  
H   H   C   O   N   H   CX  H1  H1  C   O   N   H   CX  H1  CT  HC  HC  CA  CA  
HA  CA  HA  C   OH  HO  CA  HA  CA  HA  C   O   N   H   CX  H1  3C  HC  CT  HC  
HC  HC  2C  HC  HC  CT  HC  HC  HC  C   O   N   H   CX  H1  2C  H1  H1  OH  HO  
C   O   N   CT  H1  H1  CT  HC  HC  CT  HC  HC  CX  H1  C   O   N   H   CX  H1  
CT  HC  HC  CA  CA  HA  CA  HA  C   OH  HO  CA  HA  CA  HA  C   O   N   H   CX  
H1  CT  HC  HC  CA  CA  HA  CA  HA  CA  HA  CA  HA  CA  HA  C   O   N   H   CX  
H1  3C  HC  CT  HC  HC  HC  2C  HC  HC  CT  HC  HC  HC  C   O   N   H   CX  H1  
2C  HC  HC  C   O   N   H   H   C   O   N   H   CX  H1  3C  H1  CT  HC  HC  HC  
OH  HO  C   O   N   H   CX  H1  2C  H1  H1  OH  HO  C   O   N   H   CX  H1  C8  
HC  HC  C8  HC  HC  C8  HC  HC  C8  HP  HP  N3  H   H   H   C   O   N   H   CX  
H1  H1  C   O   N   H   CX  H1  2C  HC  HC  2C  HC  HC  C   O   N   H   H   C   
O   N   H   CX  H1  C8  HC  HC  C8  HC  HC  C8  HC  HC  C8  HP  HP  N3  H   H   
H   C   O   N   H   CX  H1  2C  H1  H1  SH  HS  C   O   N   H   CX  H1  2C  HC  
HC  2C  HC  HC  CO  O2  O2  C   O   N   H   CX  H1  CT  HC  HC  CA  CA  HA  CA  
HA  CA  HA  CA  HA  CA  HA  C   O   N   H   CX  H1  2C  HC  HC  2C  HC  HC  C   
O   N   H   H   C   O   N   H   CX  H1  2C  HC  HC  CO  O2  O2  C   O   N   H   
CX  H1  CT  HC  HC  HC  C   O   N   H   CX  H1  CT  HC  HC  CA  CA  HA  CA  HA  
C   OH  HO  CA  HA  CA  HA  C   O   N   H   CX  H1  3C  HC  CT  HC  HC  HC  CT  
HC  HC  HC  C   O   N   H   CX  H1  2C  HC  HC  3C  HC  CT  HC  HC  HC  CT  HC  
HC  HC  C   O   N   H   CX  H1  2C  HC  HC  3C  HC  CT  HC  HC  HC  CT  HC  HC  
HC  C   O   N   H   CX  H1  2C  H1  H1  OH  HO  C   O   N   H   CX  H1  2C  HC  
HC  2C  HC  HC  CO  O2  O2  C   O   N   H   CX  H1  C8  HC  HC  C8  HC  HC  C8  
HC  HC  C8  HP  HP  N3  H   H   H   C   O   N   H   CX  H1  C8  HC  HC  C8  HC  
HC  C8  HC  HC  C8  HP  HP  N3  H   H   H   C   O   N   H   CX  H1  3C  HC  CT  
HC  HC  HC  2C  HC  HC  CT  HC  HC  HC  C   O   N   H   CX  H1  2C  H1  H1  OH  
HO  C   O   N   H   CX  H1  2C  H1  H1  OH  HO  C   O   N   H   CX  H1  3C  HC  
CT  HC  HC  HC  2C  HC  HC  CT  HC  HC  HC  C   O   N   H   CX  H1  2C  HC  HC  
2C  HC  HC  C   O   N   H   H   C   O   N   H   CX  H1  2C  H1  H1  OH  HO  C   
O   N   H   CX  H1  3C  HC  CT  HC  HC  HC  2C  HC  HC  CT  HC  HC  HC  C   O   
N   H   CX  H1  3C  HC  CT  HC  HC  HC  CT  HC  HC  HC  C   O   N   CT  H1  H1  
CT  HC  HC  CT  HC  HC  CX  H1  C   O   N   H   CX  H1  CT  HC  HC  HC  C   O   
N   H   CX  H1  2C  HC  HC  3C  HC  CT  HC  HC  HC  CT  HC  HC  HC  C   O   N   
H   CX  H1  2C  HC  HC  2C  HC  HC  CO  O2  O2  C   O   N   H   CX  H1  3C  HC  
CT  HC  HC  HC  2C  HC  HC  CT  HC  HC  HC  C   O   N   H   CX  H1  CT  HC  HC  
HC  C   O   N   H   CX  H1  2C  HC  HC  C   O   N   H   H   C   O   N   H   CX  
H1  CT  HC  HC  HC  C   O   N   H   CX  H1  CT  HC  HC  CC  NB  CR  H5  NA  H   
CW  H4  C   O   N   H   CX  H1  C8  HC  HC  C8  HC  HC  C8  H1  H1  N2  H   CA  
N2  H   H   N2  H   H   C   O   N   H   CX  H1  C8  HC  HC  C8  HC  HC  C8  HC  
HC  C8  HP  HP  N3  H   H   H   C   O   N   CT  H1  H1  CT  HC  HC  CT  HC  HC  
CX  H1  C   O   N   H   CX  H1  2C  HC  HC  3C  HC  CT  HC  HC  HC  CT  HC  HC  
HC  C   O   N   H   CX  H1  3C  HC  CT  HC  HC  HC  CT  HC  HC  HC  C   O   N   
H   CX  H1  3C  HC  CT  HC  HC  HC  2C  HC  HC  CT  HC  HC  HC  C   O   N   H   
CX  H1  3C  HC  CT  HC  HC  HC  2C  HC  HC  CT  HC  HC  HC  C   O   N   H   CX  
H1  CT  HC  HC  HC  C   O   N   H   CX  H1  2C  HC  HC  2C  HC  HC  CO  O2  O2  
C   O   N   H   CX  H1  2C  HC  HC  CO  O2  O2  C   O   N   H   CX  H1  3C  HC  
CT  HC  HC  HC  CT  HC  HC  HC  C   O   N   H   CX  H1  2C  HC  HC  CO  O2  O2  
C   O   N   H   CX  H1  H1  C   O   N   H   CX  H1  2C  HC  HC  2C  HC  HC  CO  
O2  O2  C   O   N   H   CX  H1  CT  HC  HC  HC  C   O   N   H   CX  H1  2C  HC  
HC  3C  HC  CT  HC  HC  HC  CT  HC  HC  HC  C   O   N   H   CX  H1  2C  H1  H1  
OH  HO  C   O   N   H   CX  H1  3C  H1  CT  HC  HC  HC  OH  HO  C   O   N   H   
CX  H1  2C  HC  HC  3C  HC  CT  HC  HC  HC  CT  HC  HC  HC  C   O   N   H   CX  
H1  3C  HC  CT  HC  HC  HC  CT  HC  HC  HC  C   O   N   H   CX  H1  2C  HC  HC  
3C  HC  CT  HC  HC  HC  CT  HC  HC  HC  C   O   N   H   CX  H1  2C  HC  HC  C   
O   N   H   H   C   O   N   H   CX  H1  C8  HC  HC  C8  HC  HC  C8  H1  H1  N2  
H   CA  N2  H   H   N2  H   H   C   O   N   H   CX  H1  2C  HC  HC  3C  HC  CT  
HC  HC  HC  CT  HC  HC  HC  C   O   N   H   CX  H1  C8  HC  HC  C8  HC  HC  C8  
HC  HC  C8  HP  HP  N3  H   H   H   C   O   N   H   CX  H1  3C  HC  CT  HC  HC  
HC  CT  HC  HC  HC  C   O   N   H   CX  H1  H1  C   O   N   H   CX  H1  2C  HC  
HC  3C  HC  CT  HC  HC  HC  CT  HC  HC  HC  C   O   N   H   CX  H1  2C  HC  HC  
2C  HC  HC  C   O   N   H   H   C   O   N   H   CX  H1  3C  HC  CT  HC  HC  HC  
CT  HC  HC  HC  C   O   N   H   CX  H1  3C  HC  CT  HC  HC  HC  CT  HC  HC  HC  
C   O   N   H   CX  H1  CT  HC  HC  HC  C   O   N   H   CX  H1  3C  HC  CT  HC  
HC  HC  CT  HC  HC  HC  C   O   N   H   CX  H1  C8  HC  HC  C8  HC  HC  C8  HC  
HC  C8  HP  HP  N3  H   H   H   C   O   N   H   CX  H1  CT  HC  HC  HC  C   O   
N   CT  H1  H1  CT  HC  HC  CT  HC  HC  CX  H1  C   O   N   H   CX  H1  H1  C   
O   N   H   CX  H1  CT  HC  HC  CA  CA  HA  CA  HA  CA  HA  CA  HA  CA  HA  C   
O   N   H   CX  H1  H1  C   O   N   H   CX  H1  2C  HC  HC  CO  O2  O2  C   O   
N   H   CX  H1  2C  HC  HC  C   O   N   H   H   C   O   N   H   CX  H1  C8  HC  
HC  C8  HC  HC  C8  H1  H1  N2  H   CA  N2  H   H   N2  H   H   C   O   N   H   
CX  H1  C8  HC  HC  C8  HC  HC  C8  HC  HC  C8  HP  HP  N3  H   H   H   C   O   
N   H   CX  H1  2C  HC  HC  C   O   N   H   H   C   O   N   H   CX  H1  2C  HC  
HC  2C  HC  HC  C   O   N   H   H   C   O   N   H   CX  H1  2C  HC  HC  3C  HC  
CT  HC  HC  HC  CT  HC  HC  HC  C   O   N   H   CX  H1  C8  HC  HC  C8  HC  HC  
C8  HC  HC  C8  HP  HP  N3  H   H   H   C   O   N   H   CX  H1  2C  HC  HC  CO  
O2  O2  C   O   N   H   CX  H1  2C  HC  HC  2C  H1  H1  S   CT  H1  H1  H1  C   
O   N   H   CX  H1  CT  HC  HC  HC  C   O   N   H   CX  H1  3C  HC  CT  HC  HC  
HC  2C  HC  HC  CT  HC  HC  HC  C   O   N   H   CX  H1  CT  HC  HC  HC  C   O   
N   H   CX  H1  3C  H1  CT  HC  HC  HC  OH  HO  C   O   N   H   CX  H1  H1  C   
O   N   H   CX  H1  H1  C   O   N   H   CX  H1  CT  HC  HC  HC  C   O   N   H   
CX  H1  3C  HC  CT  HC  HC  HC  CT  HC  HC  HC  C   O   N   H   CX  H1  CT  HC  
HC  CA  CA  HA  CA  HA  CA  HA  CA  HA  CA  HA  C   O   N   H   CX  H1  H1  C   
O   N   H   CX  H1  2C  HC  HC  2C  HC  HC  CO  O2  O2  C   O   N   H   CX  H1  
2C  HC  HC  2C  HC  HC  CO  O2  O2  C   O   N   H   CX  H1  H1  C   O   N   H   
CX  H1  2C  HC  HC  3C  HC  CT  HC  HC  HC  CT  HC  HC  HC  C   O   N   H   CX  
H1  3C  H1  CT  HC  HC  HC  OH  HO  C   O   N   H   CX  H1  2C  HC  HC  3C  HC  
CT  HC  HC  HC  CT  HC  HC  HC  C   O   N   H   CX  H1  2C  HC  HC  C   O   N   
H   H   C   O   N   H   CX  H1  2C  HC  HC  3C  HC  CT  HC  HC  HC  CT  HC  HC  
HC  C   O   N   H   CX  H1  2C  HC  HC  2C  HC  HC  CO  O2  O2  C   O   N   H   
CX  H1  2C  HC  HC  CO  O2  O2  C   O   N   H   CX  H1  3C  HC  CT  HC  HC  HC  
CT  HC  HC  HC  C   O   N   H   CX  H1  2C  HC  HC  2C  HC  HC  C   O   N   H   
H   C   O   N   CT  H1  H1  CT  HC  HC  CT  HC  HC  CX  H1  C   O   N   H   CX  
H1  CT  HC  HC  CC  NB  CR  H5  NA  H   CW  H4  C   O   N   H   CX  H1  2C  HC  
HC  CO  O2  O2  C   O   N   H   CX  H1  2C  HC  HC  3C  HC  CT  HC  HC  HC  CT  
HC  HC  HC  C   O   N   H   CX  H1  H1  C   O   N   H   CX  H1  C8  HC  HC  C8  
HC  HC  C8  HC  HC  C8  HP  HP  N3  H   H   H   C   O   N   H   CX  H1  3C  HC  
CT  HC  HC  HC  CT  HC  HC  HC  C   O   N   H   CX  H1  H1  C   O   N   H   CX  
H1  2C  HC  HC  2C  HC  HC  CO  O2  O2  C   O   N   H   CX  H1  3C  HC  CT  HC  
HC  HC  CT  HC  HC  HC  C   O   N   H   CX  H1  3C  HC  CT  HC  HC  HC  2C  HC  
HC  CT  HC  HC  HC  C   O   N   H   CX  H1  3C  HC  CT  HC  HC  HC  CT  HC  HC  
HC  C   O   N   H   CX  H1  3C  H1  CT  HC  HC  HC  OH  HO  C   O   N   H   CX  
H1  C8  HC  HC  C8  HC  HC  C8  HC  HC  C8  HP  HP  N3  H   H   H   C   O   N   
H   CX  H1  2C  HC  HC  CO  O2  O2  C   O   N   H   CX  H1  2C  HC  HC  CO  O2  
O2  C   O   N   H   CX  H1  CT  HC  HC  HC  C   O   N   H   CX  H1  2C  HC  HC  
2C  H1  H1  S   CT  H1  H1  H1  C   O   N   H   CX  H1  2C  HC  HC  3C  HC  CT  
HC  HC  HC  CT  HC  HC  HC  C   O   N   H   CX  H1  2C  HC  HC  3C  HC  CT  HC  
HC  HC  CT  HC  HC  HC  C   O   N   H   CX  H1  C8  HC  HC  C8  HC  HC  C8  HC  
HC  C8  HP  HP  N3  H   H   H   C   O   N   H   CX  H1  H1  C   O   N   H   CX  
H1  C8  HC  HC  C8  HC  HC  C8  HC  HC  C8  HP  HP  N3  H   H   H   C   O   N   
H   CX  H1  H1  C   O   N   H   CX  H1  2C  HC  HC  CO  O2  O2  C   O   N   H   
CX  H1  C8  HC  HC  C8  HC  HC  C8  HC  HC  C8  HP  HP  N3  H   H   H   C   O   
N   H   CX  H1  CT  HC  HC  HC  C   O   N   H   CX  H1  2C  HC  HC  2C  HC  HC  
C   O   N   H   H   C   O   N   H   CX  H1  3C  HC  CT  HC  HC  HC  2C  HC  HC  
CT  HC  HC  HC  C   O   N   H   CX  H1  2C  HC  HC  2C  HC  HC  CO  O2  O2  C   
O   N   H   CX  H1  C8  HC  HC  C8  HC  HC  C8  HC  HC  C8  HP  HP  N3  H   H   
H   C   O   N   H   CX  H1  C8  HC  HC  C8  HC  HC  C8  H1  H1  N2  H   CA  N2  
H   H   N2  H   H   C   O   N   H   CX  H1  3C  HC  CT  HC  HC  HC  2C  HC  HC  
CT  HC  HC  HC  C   O   N   H   CX  H1  2C  HC  HC  2C  HC  HC  C   O   N   H   
H   C   O   N   H   CX  H1  2C  HC  HC  2C  HC  HC  CO  O2  O2  C   O   N   H   
CX  H1  3C  HC  CT  HC  HC  HC  2C  HC  HC  CT  HC  HC  HC  C   O   N   H   CX  
H1  3C  HC  CT  HC  HC  HC  2C  HC  HC  CT  HC  HC  HC  C   O   N   H   CX  H1  
2C  HC  HC  2C  HC  HC  CO  O2  O2  C   O   N   H   CX  H1  2C  HC  HC  2C  HC  
HC  C   O   N   H   H   C   O   N   H   CX  H1  2C  HC  HC  3C  HC  CT  HC  HC  
HC  CT  HC  HC  HC  C   O   N   H   CX  H1  2C  HC  HC  CO  O2  O2  C   O   N   
H   CX  H1  3C  HC  CT  HC  HC  HC  CT  HC  HC  HC  C   O   N   H   CX  H1  3C  
H1  CT  HC  HC  HC  OH  HO  C   O   N   H   CX  H1  3C  H1  CT  HC  HC  HC  OH  
HO  C   O   N   H   CX  H1  2C  H1  H1  OH  HO  C   O   N   H   CX  H1  2C  HC  
HC  2C  HC  HC  CO  O2  O2  C   O   N   H   CX  H1  CT  HC  HC  CA  CA  HA  CA  
HA  C   OH  HO  CA  HA  CA  HA  C   O   N   H   CX  H1  2C  HC  HC  2C  HC  HC  
CO  O2  O2  C   O   N   H   CX  H1  C8  HC  HC  C8  HC  HC  C8  HC  HC  C8  HP  
HP  N3  H   H   H   C   O   N   H   CX  H1  2C  HC  HC  2C  HC  HC  CO  O2  O2  
C   O   N   H   CX  H1  C8  HC  HC  C8  HC  HC  C8  HC  HC  C8  HP  HP  N3  H   
H   H   C   O   N   H   CX  H1  2C  HC  HC  3C  HC  CT  HC  HC  HC  CT  HC  HC  
HC  C   O   N   H   CX  H1  2C  HC  HC  C   O   N   H   H   C   O   N   H   CX  
H1  2C  HC  HC  2C  HC  HC  CO  O2  O2  C   O   N   H   CX  H1  C8  HC  HC  C8  
HC  HC  C8  H1  H1  N2  H   CA  N2  H   H   N2  H   H   C   O   N   H   CX  H1  
2C  HC  HC  3C  HC  CT  HC  HC  HC  CT  HC  HC  HC  C   O   N   H   CX  H1  CT  
HC  HC  HC  C   O   N   H   CX  H1  C8  HC  HC  C8  HC  HC  C8  HC  HC  C8  HP  
HP  N3  H   H   H   C   O   N   H   CX  H1  2C  HC  HC  3C  HC  CT  HC  HC  HC  
CT  HC  HC  HC  C   O   N   H   CX  H1  2C  H1  H1  OH  HO  C   O   N   H   CX  
H1  2C  HC  HC  CO  O2  O2  C   O   N   H   CX  H1  H1  C   O   N   H   CX  H1  
3C  HC  CT  HC  HC  HC  CT  HC  HC  HC  C   O   N   H   CX  H1  CT  HC  HC  HC  
C   O   N   H   CX  H1  3C  HC  CT  HC  HC  HC  CT  HC  HC  HC  C   O   N   H   
CX  H1  2C  HC  HC  3C  HC  CT  HC  HC  HC  CT  HC  HC  HC  C   O   N   H   CX  
H1  C8  HC  HC  C8  HC  HC  C8  HC  HC  C8  HP  HP  N3  H   H   H   C   O   N   
H   CX  H1  3C  HC  CT  HC  HC  HC  CT  HC  HC  HC  C   O   N   H   CX  H1  H1  
C   O   N   H   CX  H1  H1  C   O   N   H   CX  H1  3C  H1  CT  HC  HC  HC  OH  
HO  C   O   N   H   CX  H1  2C  H1  H1  OH  HO  C   O   N   H   CX  H1  2C  HC  
HC  CO  O2  O2  C   O   N   H   CX  H1  3C  HC  CT  HC  HC  HC  CT  HC  HC  HC  
C   O   N   H   CX  H1  2C  HC  HC  2C  HC  HC  CO  O2  O2  C   O   N   H   CX  
H1  3C  HC  CT  HC  HC  HC  CT  HC  HC  HC  C   O   N   H   CX  H1  2C  HC  HC  
C   O   N   H   H   C   O   N   H   CX  H1  2C  HC  HC  2C  HC  HC  CO  O2  O2  
C   O   N   H   CX  H1  C8  HC  HC  C8  HC  HC  C8  HC  HC  C8  HP  HP  N3  H   
H   H   C   O   N   H   CX  H1  C8  HC  HC  C8  HC  HC  C8  HC  HC  C8  HP  HP  
N3  H   H   H   C   O   N   H   CX  H1  2C  HC  HC  CO  O2  O2  C   O   N   H   
CX  H1  C8  HC  HC  C8  HC  HC  C8  H1  H1  N2  H   CA  N2  H   H   N2  H   H   
C   O   N   H   CX  H1  3C  HC  CT  HC  HC  HC  CT  HC  HC  HC  C   O   N   H   
CX  H1  3C  H1  CT  HC  HC  HC  OH  HO  C   O   N   H   CX  H1  2C  HC  HC  CO  
O2  O2  C   O   N   H   CX  H1  CT  HC  HC  HC  C   O   N   H   CX  H1  2C  HC  
HC  3C  HC  CT  HC  HC  HC  CT  HC  HC  HC  C   O   N   H   CX  H1  2C  HC  HC  
C   O   N   H   H   C   O   N   H   CX  H1  CT  HC  HC  HC  C   O   N   H   CX  
H1  3C  H1  CT  HC  HC  HC  OH  HO  C   O   N   H   CX  H1  C8  HC  HC  C8  HC  
HC  C8  H1  H1  N2  H   CA  N2  H   H   N2  H   H   C   O   N   H   CX  H1  CT  
HC  HC  HC  C   O   N   H   CX  H1  CT  HC  HC  HC  C   O   N   H   CX  H1  3C  
HC  CT  HC  HC  HC  CT  HC  HC  HC  C   O   N   H   CX  H1  2C  HC  HC  2C  HC  
HC  CO  O2  O2  C   O   N   H   CX  H1  2C  HC  HC  2C  HC  HC  CO  O2  O2  C   
O   N   H   CX  H1  H1  C   O   N   H   CX  H1  3C  HC  CT  HC  HC  HC  2C  HC  
HC  CT  HC  HC  HC  C   O   N   H   CX  H1  3C  HC  CT  HC  HC  HC  CT  HC  HC  
HC  C   O   N   H   CX  H1  2C  HC  HC  3C  HC  CT  HC  HC  HC  CT  HC  HC  HC  
C   O   N   H   CX  H1  H1  C   O   N   H   CX  H1  H1  C   O   N   H   CX  H1  
H1  C   O   N   H   CX  H1  2C  H1  H1  SH  HS  C   O   N   H   CX  H1  CT  HC  
HC  HC  C   O   N   H   CX  H1  2C  HC  HC  3C  HC  CT  HC  HC  HC  CT  HC  HC  
HC  C   O   N   H   CX  H1  2C  HC  HC  3C  HC  CT  HC  HC  HC  CT  HC  HC  HC  
C   O   N   H   CX  H1  C8  HC  HC  C8  HC  HC  C8  H1  H1  N2  H   CA  N2  H   
H   N2  H   H   C   O   N   H   CX  H1  2C  H1  H1  SH  HS  C   O   N   H   CX  
H1  3C  HC  CT  HC  HC  HC  2C  HC  HC  CT  HC  HC  HC  C   O   N   CT  H1  H1  
CT  HC  HC  CT  HC  HC  CX  H1  C   O   N   H   CX  H1  CT  HC  HC  HC  C   O   
N   H   CX  H1  2C  HC  HC  3C  HC  CT  HC  HC  HC  CT  HC  HC  HC  C   O   N   
H   CX  H1  2C  HC  HC  CO  O2  O2  C   O   N   H   CX  H1  2C  H1  H1  OH  HO  
C   O   N   H   CX  H1  2C  HC  HC  3C  HC  CT  HC  HC  HC  CT  HC  HC  HC  C   
O   N   H   CX  H1  3C  H1  CT  HC  HC  HC  OH  HO  C   O   N   CT  H1  H1  CT  
HC  HC  CT  HC  HC  CX  H1  C   O   N   H   CX  H1  CT  HC  HC  HC  C   O   N   
H   CX  H1  2C  HC  HC  C   O   N   H   H   C   O   N   H   CX  H1  2C  HC  HC  
2C  HC  HC  CO  O2  O2  C   O   N   H   CX  H1  2C  HC  HC  CO  O2  O2  C   O   
N   H   CX  H1  2C  HC  HC  2C  HC  HC  C   O   N   H   H   C   O   N   H   CX  
H1  C8  HC  HC  C8  HC  HC  C8  HC  HC  C8  HP  HP  N3  H   H   H   C   O   N   
H   CX  H1  3C  HC  CT  HC  HC  HC  2C  HC  HC  CT  HC  HC  HC  C   O   N   H   
CX  H1  H1  C   O   N   H   CX  H1  3C  HC  CT  HC  HC  HC  2C  HC  HC  CT  HC  
HC  HC  C   O   N   H   CX  H1  2C  HC  HC  2C  HC  HC  CO  O2  O2  C   O   N   
H   CX  H1  3C  HC  CT  HC  HC  HC  2C  HC  HC  CT  HC  HC  HC  C   O   N   H   
CX  H1  3C  HC  CT  HC  HC  HC  2C  HC  HC  CT  HC  HC  HC  C   O   N   H   CX  
H1  C8  HC  HC  C8  HC  HC  C8  HC  HC  C8  HP  HP  N3  H   H   H   C   O   N   
H   CX  H1  C8  HC  HC  C8  HC  HC  C8  H1  H1  N2  H   CA  N2  H   H   N2  H   
H   C   O   N   H   CX  H1  3C  H1  CT  HC  HC  HC  OH  HO  C   O   N   H   CX  
H1  2C  HC  HC  3C  HC  CT  HC  HC  HC  CT  HC  HC  HC  C   O   N   H   CX  H1  
C8  HC  HC  C8  HC  HC  C8  HC  HC  C8  HP  HP  N3  H   H   H   C   O   N   H   
CX  H1  3C  HC  CT  HC  HC  HC  2C  HC  HC  CT  HC  HC  HC  C   O   N   CT  H1  
H1  CT  HC  HC  CT  HC  HC  CX  H1  C   O   N   H   CX  H1  CT  HC  HC  HC  C   
O   N   H   CX  H1  2C  HC  HC  2C  H1  H1  S   CT  H1  H1  H1  C   O   N   H   
CX  H1  3C  H1  CT  HC  HC  HC  OH  HO  C   O   N   H   CX  H1  3C  HC  CT  HC  
HC  HC  2C  HC  HC  CT  HC  HC  HC  C   O   N   H   CX  H1  CT  HC  HC  HC  C   
O   N   H   CX  H1  C8  HC  HC  C8  HC  HC  C8  HC  HC  C8  HP  HP  N3  H   H   
H   C   O   N   H   CX  H1  2C  HC  HC  C   O   N   H   H   C   O   N   H   CX  
H1  CT  HC  HC  HC  C   O   N   H   CX  H1  H1  C   O   N   H   CX  H1  3C  HC  
CT  HC  HC  HC  CT  HC  HC  HC  C   O   N   H   CX  H1  2C  HC  HC  2C  HC  HC  
CO  O2  O2  C   O   N   H   CX  H1  H1  C   O   N   H   CX  H1  2C  H1  H1  OH  
HO  C   O   N   H   CX  H1  2C  HC  HC  3C  HC  CT  HC  HC  HC  CT  HC  HC  HC  
C   O   N   H   CX  H1  3C  HC  CT  HC  HC  HC  2C  HC  HC  CT  HC  HC  HC  C   
O   N   H   CX  H1  3C  HC  CT  HC  HC  HC  CT  HC  HC  HC  C   O   N   H   CX  
H1  2C  HC  HC  2C  HC  HC  CO  O2  O2  C   O   N   H   CX  H1  C8  HC  HC  C8  
HC  HC  C8  HC  HC  C8  HP  HP  N3  H   H   H   C   O   N   H   CX  H1  3C  HC  
CT  HC  HC  HC  2C  HC  HC  CT  HC  HC  HC  C   O   N   H   CX  H1  2C  HC  HC  
2C  H1  H1  S   CT  H1  H1  H1  C   O   N   H   CX  H1  2C  HC  HC  2C  HC  HC  
C   O   N   H   H   C   O   N   H   CX  H1  2C  H1  H1  OH  HO  C   O   N   H   
CX  H1  2C  H1  H1  OH  HO  C   O   N   H   CX  H1  2C  H1  H1  OH  HO  C   O   
N   H   CX  H1  2C  HC  HC  2C  HC  HC  CO  O2  O2  C   O   N   H   CX  H1  3C  
HC  CT  HC  HC  HC  CT  HC  HC  HC  C   O   N   H   CX  H1  H1  C   O   N   H   
CX  H1  CT  HC  HC  CA  CA  HA  CA  HA  C   OH  HO  CA  HA  CA  HA  C   O   N   
H   CX  H1  2C  HC  HC  CO  O2  O2  C   O   N   H   CX  H1  CT  HC  HC  HC  C   
O   N   H   CX  H1  2C  HC  HC  2C  H1  H1  S   CT  H1  H1  H1  C   O   N   H   
CX  H1  CT  HC  HC  HC  C   O   N   H   CX  H1  H1  C   O   N   H   CX  H1  2C  
HC  HC  CO  O2  O2  C   O   N   H   CX  H1  CT  HC  HC  CA  CA  HA  CA  HA  CA  
HA  CA  HA  CA  HA  C   O   N   H   CX  H1  3C  HC  CT  HC  HC  HC  CT  HC  HC  
HC  C   O   N   H   CX  H1  2C  HC  HC  C   O   N   H   H   C   O   N   H   CX  
H1  2C  HC  HC  2C  H1  H1  S   CT  H1  H1  H1  C   O   N   H   CX  H1  3C  HC  
CT  HC  HC  HC  CT  HC  HC  HC  C   O   N   H   CX  H1  2C  HC  HC  2C  HC  HC  
CO  O2  O2  C   O   N   H   CX  H1  C8  HC  HC  C8  HC  HC  C8  HC  HC  C8  HP  
HP  N3  H   H   H   C   O   N   H   CX  H1  H1  C   O   N   H   CX  H1  3C  HC  
CT  HC  HC  HC  2C  HC  HC  CT  HC  HC  HC  C   O   N   H   CX  H1  3C  HC  CT  
HC  HC  HC  2C  HC  HC  CT  HC  HC  HC  C   O   N   H   CX  H1  2C  HC  HC  CO  
O2  O2  C   O   N   CT  H1  H1  CT  HC  HC  CT  HC  HC  CX  H1  C   O   N   H   
CX  H1  3C  H1  CT  HC  HC  HC  OH  HO  C   O   N   H   CX  H1  C8  HC  HC  C8  
HC  HC  C8  HC  HC  C8  HP  HP  N3  H   H   H   C   O   N   H   CX  H1  3C  HC  
CT  HC  HC  HC  CT  HC  HC  HC  C   O   N   H   CX  H1  3C  HC  CT  HC  HC  HC  
CT  HC  HC  HC  C   O   N   H   CX  H1  C8  HC  HC  C8  HC  HC  C8  H1  H1  N2  
H   CA  N2  H   H   N2  H   H   C   O   N   H   CX  H1  3C  H1  CT  HC  HC  HC  
OH  HO  C   O   N   H   CX  H1  CT  HC  HC  HC  C   O   N   H   CX  H1  2C  HC  
HC  3C  HC  CT  HC  HC  HC  CT  HC  HC  HC  C   O   N   H   CX  H1  2C  HC  HC  
3C  HC  CT  HC  HC  HC  CT  HC  HC  HC  C   O   N   H   CX  H1  2C  HC  HC  CO  
O2  O2  C   O   N   H   CX  H1  CT  HC  HC  HC  C   O   N   H   CX  H1  CT  HC  
HC  HC  C   O   N   H   CX  H1  H1  C   O   N   H   CX  H1  3C  HC  CT  HC  HC  
HC  CT  HC  HC  HC  C   O   N   H   CX  H1  CT  HC  HC  HC  C   O   N   H   CX  
H1  2C  H1  H1  OH  HO  C   O   N   H   CX  H1  2C  HC  HC  3C  HC  CT  HC  HC  
HC  CT  HC  HC  HC  C   O   N   H   CX  H1  2C  HC  HC  3C  HC  CT  HC  HC  HC  
CT  HC  HC  HC  C   O   N   H   CX  H1  3C  H1  CT  HC  HC  HC  OH  HO  C   O   
N   H   CX  H1  3C  H1  CT  HC  HC  HC  OH  HO  C   O   N   H   CX  H1  CT  HC  
HC  HC  C   O   N   H   CX  H1  2C  HC  HC  2C  HC  HC  CO  O2  O2  C   O   N   
H   CX  H1  3C  HC  CT  HC  HC  HC  CT  HC  HC  HC  C   O   N   H   CX  H1  3C  
HC  CT  HC  HC  HC  CT  HC  HC  HC  C   O   N   H   CX  H1  3C  HC  CT  HC  HC  
HC  CT  HC  HC  HC  C   O   N   H   CX  H1  3C  H1  CT  HC  HC  HC  OH  HO  C   
O   N   H   CX  H1  2C  HC  HC  2C  HC  HC  CO  O2  O2  C   O   N   H   CX  H1  
3C  HC  CT  HC  HC  HC  2C  HC  HC  CT  HC  HC  HC  C   O   N   CT  H1  H1  CT  
HC  HC  CT  HC  HC  CX  H1  C   O   N   H   CX  H1  C8  HC  HC  C8  HC  HC  C8  
HC  HC  C8  HP  HP  N3  H   H   H   C   O   N   H   CX  H1  2C  HC  HC  2C  HC  
HC  CO  O2  O2  C   O2  O2  O3  P   O3  O3  OS  P   O2  O2  OS  P   O2  O2  OS  
CT  H1  H1  CT  H1  OS  CT  H2  N*  CK  H5  NB  CB  CA  N2  H   H   NC  CQ  H5  
NC  CB  CT  H1  OH  HO  CT  H1  OH  HO  MG  K+  N3  H   H   H   CX  HP  CT  HC  
HC  HC  C   O   N   H   CX  H1  C8  HC  HC  C8  HC  HC  C8  HC  HC  C8  HP  HP  
N3  H   H   H   C   O   N   H   CX  H1  2C  HC  HC  CO  O2  O2  C   O   N   H   
CX  H1  3C  HC  CT  HC  HC  HC  CT  HC  HC  HC  C   O   N   H   CX  H1  C8  HC  
HC  C8  HC  HC  C8  HC  HC  C8  HP  HP  N3  H   H   H   C   O   N   H   CX  H1  
CT  HC  HC  CA  CA  HA  CA  HA  CA  HA  CA  HA  CA  HA  C   O   N   H   CX  H1  
H1  C   O   N   H   CX  H1  CT  HC  HC  HC  C   O   N   H   CX  H1  2C  HC  HC  
CO  O2  O2  C   O   N   H   CX  H1  CT  HC  HC  HC  C   O   N   H   CX  H1  C8  
HC  HC  C8  HC  HC  C8  H1  H1  N2  H   CA  N2  H   H   N2  H   H   C   O   N   
H   CX  H1  CT  HC  HC  HC  C   O   N   H   CX  H1  2C  HC  HC  3C  HC  CT  HC  
HC  HC  CT  HC  HC  HC  C   O   N   H   CX  H1  2C  HC  HC  2C  H1  H1  S   CT  
H1  H1  H1  C   O   N   H   CX  H1  2C  HC  HC  3C  HC  CT  HC  HC  HC  CT  HC  
HC  HC  C   O   N   H   CX  H1  2C  HC  HC  2C  HC  HC  C   O   N   H   H   C   
O   N   H   CX  H1  H1  C   O   N   H   CX  H1  3C  HC  CT  HC  HC  HC  CT  HC  
HC  HC  C   O   N   H   CX  H1  2C  HC  HC  CO  O2  O2  C   O   N   H   CX  H1  
2C  HC  HC  3C  HC  CT  HC  HC  HC  CT  HC  HC  HC  C   O   N   H   CX  H1  2C  
HC  HC  3C  HC  CT  HC  HC  HC  CT  HC  HC  HC  C   O   N   H   CX  H1  CT  HC  
HC  HC  C   O   N   H   CX  H1  2C  HC  HC  CO  O2  O2  C   O   N   H   CX  H1  
CT  HC  HC  HC  C   O   N   H   CX  H1  3C  HC  CT  HC  HC  HC  CT  HC  HC  HC  
C   O   N   H   CX  H1  CT  HC  HC  HC  C   O   N   H   CX  H1  3C  HC  CT  HC  
HC  HC  CT  HC  HC  HC  C   O   N   H   CX  H1  3C  H1  CT  HC  HC  HC  OH  HO  
C   O   N   H   CX  H1  2C  HC  HC  2C  H1  H1  S   CT  H1  H1  H1  C   O   N   
H   CX  H1  H1  C   O   N   CT  H1  H1  CT  HC  HC  CT  HC  HC  CX  H1  C   O   
N   H   CX  H1  C8  HC  HC  C8  HC  HC  C8  HC  HC  C8  HP  HP  N3  H   H   H   
C   O   N   H   CX  H1  H1  C   O   N   H   CX  H1  C8  HC  HC  C8  HC  HC  C8  
H1  H1  N2  H   CA  N2  H   H   N2  H   H   C   O   N   H   CX  H1  3C  H1  CT  
HC  HC  HC  OH  HO  C   O   N   H   CX  H1  3C  HC  CT  HC  HC  HC  CT  HC  HC  
HC  C   O   N   H   CX  H1  3C  HC  CT  HC  HC  HC  2C  HC  HC  CT  HC  HC  HC  
C   O   N   H   CX  H1  3C  HC  CT  HC  HC  HC  2C  HC  HC  CT  HC  HC  HC  C   
O   N   H   CX  H1  2C  HC  HC  2C  HC  HC  CO  O2  O2  C   O   N   H   CX  H1  
2C  HC  HC  2C  HC  HC  C   O   N   H   H   C   O   N   H   CX  H1  2C  H1  H1  
OH  HO  C   O   N   H   CX  H1  CT  HC  HC  C*  CW  H4  NA  H   CN  CA  HA  CA  
HA  CA  HA  CA  HA  CB  C   O   N   H   CX  H1  H1  C   O   N   H   CX  H1  2C  
H1  H1  OH  HO  C   O   N   CT  H1  H1  CT  HC  HC  CT  HC  HC  CX  H1  C   O   
N   H   CX  H1  C8  HC  HC  C8  HC  HC  C8  HC  HC  C8  HP  HP  N3  H   H   H   
C   O   N   H   CX  H1  3C  HC  CT  HC  HC  HC  CT  HC  HC  HC  C   O   N   H   
CX  H1  3C  H1  CT  HC  HC  HC  OH  HO  C   O   N   H   CX  H1  C8  HC  HC  C8  
HC  HC  C8  HC  HC  C8  HP  HP  N3  H   H   H   C   O   N   H   CX  H1  2C  HC  
HC  CO  O2  O2  C   O   N   H   CX  H1  H1  C   O   N   H   CX  H1  3C  HC  CT  
HC  HC  HC  CT  HC  HC  HC  C   O   N   H   CX  H1  3C  H1  CT  HC  HC  HC  OH  
HO  C   O   N   H   CX  H1  3C  HC  CT  HC  HC  HC  CT  HC  HC  HC  C   O   N   
H   CX  H1  CT  HC  HC  HC  C   O   N   H   CX  H1  C8  HC  HC  C8  HC  HC  C8  
HC  HC  C8  HP  HP  N3  H   H   H   C   O   N   H   CX  H1  2C  H1  H1  OH  HO  
C   O   N   H   CX  H1  3C  HC  CT  HC  HC  HC  2C  HC  HC  CT  HC  HC  HC  C   
O   N   H   CX  H1  2C  HC  HC  CO  O2  O2  C   O   N   H   CX  H1  2C  HC  HC  
3C  HC  CT  HC  HC  HC  CT  HC  HC  HC  C   O   N   H   CX  H1  C8  HC  HC  C8  
HC  HC  C8  HC  HC  C8  HP  HP  N3  H   H   H   C   O   N   H   CX  H1  2C  HC  
HC  CO  O2  O2  C   O   N   H   CX  H1  C8  HC  HC  C8  HC  HC  C8  HC  HC  C8  
HP  HP  N3  H   H   H   C   O   N   H   CX  H1  CT  HC  HC  CA  CA  HA  CA  HA  
C   OH  HO  CA  HA  CA  HA  C   O   N   H   CX  H1  C8  HC  HC  C8  HC  HC  C8  
HC  HC  C8  HP  HP  N3  H   H   H   C   O   N   H   CX  H1  2C  HC  HC  C   O   
N   H   H   C   O   N   H   CX  H1  3C  HC  CT  HC  HC  HC  2C  HC  HC  CT  HC  
HC  HC  C   O   N   H   CX  H1  H1  C   O   N   H   CX  H1  CT  HC  HC  HC  C   
O   N   H   CX  H1  C8  HC  HC  C8  HC  HC  C8  HC  HC  C8  HP  HP  N3  H   H   
H   C   O   N   H   CX  H1  2C  HC  HC  3C  HC  CT  HC  HC  HC  CT  HC  HC  HC  
C   O   N   H   CX  H1  3C  HC  CT  HC  HC  HC  CT  HC  HC  HC  C   O   N   H   
CX  H1  2C  HC  HC  2C  HC  HC  C   O   N   H   H   C   O   N   H   CX  H1  2C  
HC  HC  CO  O2  O2  C   O   N   H   CX  H1  3C  HC  CT  HC  HC  HC  CT  HC  HC  
HC  C   O   N   H   CX  H1  CT  HC  HC  HC  C   O   N   H   CX  H1  2C  HC  HC  
C   O   N   H   H   C   O   N   H   CX  H1  2C  HC  HC  C   O   N   H   H   C   
O   N   H   CX  H1  3C  H1  CT  HC  HC  HC  OH  HO  C   O   N   H   CX  H1  2C  
HC  HC  C   O   N   H   H   C   O   N   H   CX  H1  2C  HC  HC  2C  HC  HC  CO  
O2  O2  C   O   N   H   CX  H1  2C  HC  HC  2C  HC  HC  CO  O2  O2  C   O   N   
H   CX  H1  CT  HC  HC  HC  C   O   N   H   CX  H1  H1  C   O   N   H   CX  H1  
2C  HC  HC  CO  O2  O2  C   O   N   H   CX  H1  H1  C   O   N   H   CX  H1  3C  
H1  CT  HC  HC  HC  OH  HO  C   O   N   H   CX  H1  3C  H1  CT  HC  HC  HC  OH  
HO  C   O   N   H   CX  H1  3C  H1  CT  HC  HC  HC  OH  HO  C   O   N   H   CX  
H1  CT  HC  HC  HC  C   O   N   H   CX  H1  3C  H1  CT  HC  HC  HC  OH  HO  C   
O   N   H   CX  H1  3C  HC  CT  HC  HC  HC  CT  HC  HC  HC  C   O   N   H   CX  
H1  2C  HC  HC  3C  HC  CT  HC  HC  HC  CT  HC  HC  HC  C   O   N   H   CX  H1  
CT  HC  HC  HC  C   O   N   H   CX  H1  C8  HC  HC  C8  HC  HC  C8  H1  H1  N2  
H   CA  N2  H   H   N2  H   H   C   O   N   H   CX  H1  2C  H1  H1  OH  HO  C   
O   N   H   CX  H1  3C  HC  CT  HC  HC  HC  2C  HC  HC  CT  HC  HC  HC  C   O   
N   H   CX  H1  CT  HC  HC  HC  C   O   N   H   CX  H1  C8  HC  HC  C8  HC  HC  
C8  HC  HC  C8  HP  HP  N3  H   H   H   C   O   N   H   CX  H1  2C  HC  HC  2C  
HC  HC  CO  O2  O2  C   O   N   H   CX  H1  H1  C   O   N   H   CX  H1  CT  HC  
HC  CA  CA  HA  CA  HA  CA  HA  CA  HA  CA  HA  C   O   N   H   CX  H1  2C  HC  
HC  2C  HC  HC  CO  O2  O2  C   O   N   H   CX  H1  C8  HC  HC  C8  HC  HC  C8  
HC  HC  C8  HP  HP  N3  H   H   H   C   O   N   H   CX  H1  3C  HC  CT  HC  HC  
HC  2C  HC  HC  CT  HC  HC  HC  C   O   N   H   CX  H1  2C  H1  H1  OH  HO  C   
O   N   H   CX  H1  C8  HC  HC  C8  HC  HC  C8  HC  HC  C8  HP  HP  N3  H   H   
H   C   O   N   H   CX  H1  H1  C   O   N   H   CX  H1  CT  HC  HC  HC  C   O   
N   H   CX  H1  2C  HC  HC  C   O   N   H   H   C   O   N   CT  H1  H1  CT  HC  
HC  CT  HC  HC  CX  H1  C   O   N   H   CX  H1  3C  HC  CT  HC  HC  HC  CT  HC  
HC  HC  C   O   N   H   CX  H1  2C  HC  HC  2C  HC  HC  CO  O2  O2  C   O   N   
H   CX  H1  3C  HC  CT  HC  HC  HC  2C  HC  HC  CT  HC  HC  HC  C   O   N   H   
CX  H1  C8  HC  HC  C8  HC  HC  C8  H1  H1  N2  H   CA  N2  H   H   N2  H   H   
C   O   N   H   CX  H1  C8  HC  HC  C8  HC  HC  C8  H1  H1  N2  H   CA  N2  H   
H   N2  H   H   C   O   N   H   CX  H1  H1  C   O   N   H   CX  H1  3C  HC  CT  
HC  HC  HC  CT  HC  HC  HC  C   O   N   H   CX  H1  2C  HC  HC  2C  H1  H1  S   
CT  H1  H1  H1  C   O   N   H   CX  H1  2C  HC  HC  3C  HC  CT  HC  HC  HC  CT  
HC  HC  HC  C   O   N   H   CX  H1  CT  HC  HC  HC  C   O   N   H   CX  H1  3C  
HC  CT  HC  HC  HC  CT  HC  HC  HC  C   O   N   H   CX  H1  2C  HC  HC  CO  O2  
O2  C   O   N   H   CX  H1  CT  HC  HC  HC  C   O   N   H   CX  H1  3C  HC  CT  
HC  HC  HC  CT  HC  HC  HC  C   O   N   H   CX  H1  3C  HC  CT  HC  HC  HC  2C  
HC  HC  CT  HC  HC  HC  C   O   N   H   CX  H1  CT  HC  HC  HC  C   O   N   H   
CX  H1  2C  HC  HC  2C  HC  HC  CO  O2  O2  C   O   N   H   CX  H1  2C  HC  HC  
3C  HC  CT  HC  HC  HC  CT  HC  HC  HC  C   O   N   H   CX  H1  C8  HC  HC  C8  
HC  HC  C8  HC  HC  C8  HP  HP  N3  H   H   H   C   O   N   H   CX  H1  C8  HC  
HC  C8  HC  HC  C8  HC  HC  C8  HP  HP  N3  H   H   H   C   O   N   H   CX  H1  
2C  HC  HC  2C  HC  HC  C   O   N   H   H   C   O   N   H   CX  H1  2C  H1  H1  
OH  HO  C   O   N   H   CX  H1  C8  HC  HC  C8  HC  HC  C8  HC  HC  C8  HP  HP  
N3  H   H   H   C   O   N   CT  H1  H1  CT  HC  HC  CT  HC  HC  CX  H1  C   O   
N   H   CX  H1  3C  HC  CT  HC  HC  HC  CT  HC  HC  HC  C   O   N   H   CX  H1  
3C  H1  CT  HC  HC  HC  OH  HO  C   O   N   H   CX  H1  3C  H1  CT  HC  HC  HC  
OH  HO  C   O   N   CT  H1  H1  CT  HC  HC  CT  HC  HC  CX  H1  C   O   N   H   
CX  H1  2C  HC  HC  2C  HC  HC  CO  O2  O2  C   O   N   H   CX  H1  2C  HC  HC  
2C  HC  HC  CO  O2  O2  C   O   N   H   CX  H1  3C  HC  CT  HC  HC  HC  2C  HC  
HC  CT  HC  HC  HC  C   O   N   H   CX  H1  CT  HC  HC  HC  C   O   N   H   CX  
H1  2C  HC  HC  2C  HC  HC  C   O   N   H   H   C   O   N   H   CX  H1  3C  HC  
CT  HC  HC  HC  CT  HC  HC  HC  C   O   N   H   CX  H1  CT  HC  HC  HC  C   O   
N   H   CX  H1  3C  H1  CT  HC  HC  HC  OH  HO  C   O   N   H   CX  H1  3C  HC  
CT  HC  HC  HC  2C  HC  HC  CT  HC  HC  HC  C   O   N   H   CX  H1  2C  H1  H1  
OH  HO  C   O   N   H   CX  H1  CT  HC  HC  HC  C   O   N   H   CX  H1  2C  HC  
HC  C   O   N   H   H   C   O   N   H   CX  H1  H1  C   O   N   H   CX  H1  2C  
HC  HC  CO  O2  O2  C   O   N   H   CX  H1  C8  HC  HC  C8  HC  HC  C8  HC  HC  
C8  HP  HP  N3  H   H   H   C   O   N   H   CX  H1  2C  HC  HC  2C  HC  HC  CO  
O2  O2  C   O   N   H   CX  H1  3C  HC  CT  HC  HC  HC  2C  HC  HC  CT  HC  HC  
HC  C   O   N   H   CX  H1  H1  C   O   N   H   CX  H1  2C  HC  HC  C   O   N   
H   H   C   O   N   H   CX  H1  3C  HC  CT  HC  HC  HC  2C  HC  HC  CT  HC  HC  
HC  C   O   N   H   CX  H1  3C  HC  CT  HC  HC  HC  2C  HC  HC  CT  HC  HC  HC  
C   O   N   H   CX  H1  2C  H1  H1  OH  HO  C   O   N   H   CX  H1  2C  HC  HC  
CO  O2  O2  C   O   N   H   CX  H1  CT  HC  HC  HC  C   O   N   H   CX  H1  2C  
HC  HC  2C  H1  H1  S   CT  H1  H1  H1  C   O   N   H   CX  H1  C8  HC  HC  C8  
HC  HC  C8  HC  HC  C8  HP  HP  N3  H   H   H   C   O   N   H   CX  H1  C8  HC  
HC  C8  HC  HC  C8  HC  HC  C8  HP  HP  N3  H   H   H   C   O   N   H   CX  H1  
3C  HC  CT  HC  HC  HC  CT  HC  HC  HC  C   O   N   H   CX  H1  H1  C   O   N   
H   CX  H1  C8  HC  HC  C8  HC  HC  C8  H1  H1  N2  H   CA  N2  H   H   N2  H   
H   C   O   N   H   CX  H1  C8  HC  HC  C8  HC  HC  C8  HC  HC  C8  HP  HP  N3  
H   H   H   C   O   N   H   CX  H1  H1  C   O   N   H   CX  H1  3C  HC  CT  HC  
HC  HC  CT  HC  HC  HC  C   O   N   H   CX  H1  3C  HC  CT  HC  HC  HC  2C  HC  
HC  CT  HC  HC  HC  C   O   N   H   CX  H1  3C  H1  CT  HC  HC  HC  OH  HO  C   
O   N   H   CX  H1  3C  HC  CT  HC  HC  HC  CT  HC  HC  HC  C   O   N   H   CX  
H1  C8  HC  HC  C8  HC  HC  C8  HC  HC  C8  HP  HP  N3  H   H   H   C   O   N   
H   CX  H1  2C  HC  HC  CO  O2  O2  C   O   N   H   CX  H1  H1  C   O   N   H   
CX  H1  C8  HC  HC  C8  HC  HC  C8  HC  HC  C8  HP  HP  N3  H   H   H   C   O   
N   H   CX  H1  3C  H1  CT  HC  HC  HC  OH  HO  C   O   N   H   CX  H1  2C  HC  
HC  3C  HC  CT  HC  HC  HC  CT  HC  HC  HC  C   O   N   H   CX  H1  2C  HC  HC  
C   O   N   H   H   C   O   N   H   CX  H1  2C  HC  HC  CO  O2  O2  C   O   N   
H   CX  H1  2C  HC  HC  2C  HC  HC  CO  O2  O2  C   O   N   H   CX  H1  2C  HC  
HC  3C  HC  CT  HC  HC  HC  CT  HC  HC  HC  C   O   N   H   CX  H1  2C  HC  HC  
2C  HC  HC  CO  O2  O2  C   O   N   H   CX  H1  3C  HC  CT  HC  HC  HC  2C  HC  
HC  CT  HC  HC  HC  C   O   N   H   CX  H1  3C  HC  CT  HC  HC  HC  2C  HC  HC  
CT  HC  HC  HC  C   O   N   H   CX  H1  2C  HC  HC  2C  HC  HC  CO  O2  O2  C   
O   N   H   CX  H1  H1  C   O   N   H   CX  H1  2C  HC  HC  2C  H1  H1  S   CT  
H1  H1  H1  C   O   N   H   CX  H1  C8  HC  HC  C8  HC  HC  C8  HC  HC  C8  HP  
HP  N3  H   H   H   C   O   N   H   CX  H1  CT  HC  HC  CA  CA  HA  CA  HA  CA  
HA  CA  HA  CA  HA  C   O   N   H   CX  H1  2C  HC  HC  CO  O2  O2  C   O   N   
H   CX  H1  C8  HC  HC  C8  HC  HC  C8  H1  H1  N2  H   CA  N2  H   H   N2  H   
H   C   O   N   H   CX  H1  H1  C   O   N   H   CX  H1  CT  HC  HC  CA  CA  HA  
CA  HA  C   OH  HO  CA  HA  CA  HA  C   O   N   H   CX  H1  3C  HC  CT  HC  HC  
HC  2C  HC  HC  CT  HC  HC  HC  C   O   N   H   CX  H1  2C  H1  H1  OH  HO  C   
O   N   CT  H1  H1  CT  HC  HC  CT  HC  HC  CX  H1  C   O   N   H   CX  H1  CT  
HC  HC  CA  CA  HA  CA  HA  C   OH  HO  CA  HA  CA  HA  C   O   N   H   CX  H1  
CT  HC  HC  CA  CA  HA  CA  HA  CA  HA  CA  HA  CA  HA  C   O   N   H   CX  H1  
3C  HC  CT  HC  HC  HC  2C  HC  HC  CT  HC  HC  HC  C   O   N   H   CX  H1  2C  
HC  HC  C   O   N   H   H   C   O   N   H   CX  H1  3C  H1  CT  HC  HC  HC  OH  
HO  C   O   N   H   CX  H1  2C  H1  H1  OH  HO  C   O   N   H   CX  H1  C8  HC  
HC  C8  HC  HC  C8  HC  HC  C8  HP  HP  N3  H   H   H   C   O   N   H   CX  H1  
H1  C   O   N   H   CX  H1  2C  HC  HC  2C  HC  HC  C   O   N   H   H   C   O   
N   H   CX  H1  C8  HC  HC  C8  HC  HC  C8  HC  HC  C8  HP  HP  N3  H   H   H   
C   O   N   H   CX  H1  2C  H1  H1  SH  HS  C   O   N   H   CX  H1  2C  HC  HC  
2C  HC  HC  CO  O2  O2  C   O   N   H   CX  H1  CT  HC  HC  CA  CA  HA  CA  HA  
CA  HA  CA  HA  CA  HA  C   O   N   H   CX  H1  2C  HC  HC  2C  HC  HC  C   O   
N   H   H   C   O   N   H   CX  H1  2C  HC  HC  CO  O2  O2  C   O   N   H   CX  
H1  CT  HC  HC  HC  C   O   N   H   CX  H1  CT  HC  HC  CA  CA  HA  CA  HA  C   
OH  HO  CA  HA  CA  HA  C   O   N   H   CX  H1  3C  HC  CT  HC  HC  HC  CT  HC  
HC  HC  C   O   N   H   CX  H1  2C  HC  HC  3C  HC  CT  HC  HC  HC  CT  HC  HC  
HC  C   O   N   H   CX  H1  2C  HC  HC  3C  HC  CT  HC  HC  HC  CT  HC  HC  HC  
C   O   N   H   CX  H1  2C  H1  H1  OH  HO  C   O   N   H   CX  H1  2C  HC  HC  
2C  HC  HC  CO  O2  O2  C   O   N   H   CX  H1  C8  HC  HC  C8  HC  HC  C8  HC  
HC  C8  HP  HP  N3  H   H   H   C   O   N   H   CX  H1  C8  HC  HC  C8  HC  HC  
C8  HC  HC  C8  HP  HP  N3  H   H   H   C   O   N   H   CX  H1  3C  HC  CT  HC  
HC  HC  2C  HC  HC  CT  HC  HC  HC  C   O   N   H   CX  H1  2C  H1  H1  OH  HO  
C   O   N   H   CX  H1  2C  H1  H1  OH  HO  C   O   N   H   CX  H1  3C  HC  CT  
HC  HC  HC  2C  HC  HC  CT  HC  HC  HC  C   O   N   H   CX  H1  2C  HC  HC  2C  
HC  HC  C   O   N   H   H   C   O   N   H   CX  H1  2C  H1  H1  OH  HO  C   O   
N   H   CX  H1  3C  HC  CT  HC  HC  HC  2C  HC  HC  CT  HC  HC  HC  C   O   N   
H   CX  H1  3C  HC  CT  HC  HC  HC  CT  HC  HC  HC  C   O   N   CT  H1  H1  CT  
HC  HC  CT  HC  HC  CX  H1  C   O   N   H   CX  H1  CT  HC  HC  HC  C   O   N   
H   CX  H1  2C  HC  HC  3C  HC  CT  HC  HC  HC  CT  HC  HC  HC  C   O   N   H   
CX  H1  2C  HC  HC  2C  HC  HC  CO  O2  O2  C   O   N   H   CX  H1  3C  HC  CT  
HC  HC  HC  2C  HC  HC  CT  HC  HC  HC  C   O   N   H   CX  H1  CT  HC  HC  HC  
C   O   N   H   CX  H1  2C  HC  HC  C   O   N   H   H   C   O   N   H   CX  H1  
CT  HC  HC  HC  C   O   N   H   CX  H1  CT  HC  HC  CC  NB  CR  H5  NA  H   CW  
H4  C   O   N   H   CX  H1  C8  HC  HC  C8  HC  HC  C8  H1  H1  N2  H   CA  N2  
H   H   N2  H   H   C   O   N   H   CX  H1  C8  HC  HC  C8  HC  HC  C8  HC  HC  
C8  HP  HP  N3  H   H   H   C   O   N   CT  H1  H1  CT  HC  HC  CT  HC  HC  CX  
H1  C   O   N   H   CX  H1  2C  HC  HC  3C  HC  CT  HC  HC  HC  CT  HC  HC  HC  
C   O   N   H   CX  H1  3C  HC  CT  HC  HC  HC  CT  HC  HC  HC  C   O   N   H   
CX  H1  3C  HC  CT  HC  HC  HC  2C  HC  HC  CT  HC  HC  HC  C   O   N   H   CX  
H1  3C  HC  CT  HC  HC  HC  2C  HC  HC  CT  HC  HC  HC  C   O   N   H   CX  H1  
CT  HC  HC  HC  C   O   N   H   CX  H1  2C  HC  HC  2C  HC  HC  CO  O2  O2  C   
O   N   H   CX  H1  2C  HC  HC  CO  O2  O2  C   O   N   H   CX  H1  3C  HC  CT  
HC  HC  HC  CT  HC  HC  HC  C   O   N   H   CX  H1  2C  HC  HC  CO  O2  O2  C   
O   N   H   CX  H1  H1  C   O   N   H   CX  H1  2C  HC  HC  2C  HC  HC  CO  O2  
O2  C   O   N   H   CX  H1  CT  HC  HC  HC  C   O   N   H   CX  H1  2C  HC  HC  
3C  HC  CT  HC  HC  HC  CT  HC  HC  HC  C   O   N   H   CX  H1  2C  H1  H1  OH  
HO  C   O   N   H   CX  H1  3C  H1  CT  HC  HC  HC  OH  HO  C   O   N   H   CX  
H1  2C  HC  HC  3C  HC  CT  HC  HC  HC  CT  HC  HC  HC  C   O   N   H   CX  H1  
3C  HC  CT  HC  HC  HC  CT  HC  HC  HC  C   O   N   H   CX  H1  2C  HC  HC  3C  
HC  CT  HC  HC  HC  CT  HC  HC  HC  C   O   N   H   CX  H1  2C  HC  HC  C   O   
N   H   H   C   O   N   H   CX  H1  C8  HC  HC  C8  HC  HC  C8  H1  H1  N2  H   
CA  N2  H   H   N2  H   H   C   O   N   H   CX  H1  2C  HC  HC  3C  HC  CT  HC  
HC  HC  CT  HC  HC  HC  C   O   N   H   CX  H1  C8  HC  HC  C8  HC  HC  C8  HC  
HC  C8  HP  HP  N3  H   H   H   C   O   N   H   CX  H1  3C  HC  CT  HC  HC  HC  
CT  HC  HC  HC  C   O   N   H   CX  H1  H1  C   O   N   H   CX  H1  2C  HC  HC  
3C  HC  CT  HC  HC  HC  CT  HC  HC  HC  C   O   N   H   CX  H1  2C  HC  HC  2C  
HC  HC  C   O   N   H   H   C   O   N   H   CX  H1  3C  HC  CT  HC  HC  HC  CT  
HC  HC  HC  C   O   N   H   CX  H1  3C  HC  CT  HC  HC  HC  CT  HC  HC  HC  C   
O   N   H   CX  H1  CT  HC  HC  HC  C   O   N   H   CX  H1  3C  HC  CT  HC  HC  
HC  CT  HC  HC  HC  C   O   N   H   CX  H1  C8  HC  HC  C8  HC  HC  C8  HC  HC  
C8  HP  HP  N3  H   H   H   C   O   N   H   CX  H1  CT  HC  HC  HC  C   O   N   
CT  H1  H1  CT  HC  HC  CT  HC  HC  CX  H1  C   O   N   H   CX  H1  H1  C   O   
N   H   CX  H1  CT  HC  HC  CA  CA  HA  CA  HA  CA  HA  CA  HA  CA  HA  C   O   
N   H   CX  H1  H1  C   O   N   H   CX  H1  2C  HC  HC  CO  O2  O2  C   O   N   
H   CX  H1  2C  HC  HC  C   O   N   H   H   C   O   N   H   CX  H1  C8  HC  HC  
C8  HC  HC  C8  H1  H1  N2  H   CA  N2  H   H   N2  H   H   C   O   N   H   CX  
H1  C8  HC  HC  C8  HC  HC  C8  HC  HC  C8  HP  HP  N3  H   H   H   C   O   N   
H   CX  H1  2C  HC  HC  C   O   N   H   H   C   O   N   H   CX  H1  2C  HC  HC  
2C  HC  HC  C   O   N   H   H   C   O   N   H   CX  H1  2C  HC  HC  3C  HC  CT  
HC  HC  HC  CT  HC  HC  HC  C   O   N   H   CX  H1  C8  HC  HC  C8  HC  HC  C8  
HC  HC  C8  HP  HP  N3  H   H   H   C   O   N   H   CX  H1  2C  HC  HC  CO  O2  
O2  C   O   N   H   CX  H1  2C  HC  HC  2C  H1  H1  S   CT  H1  H1  H1  C   O   
N   H   CX  H1  CT  HC  HC  HC  C   O   N   H   CX  H1  3C  HC  CT  HC  HC  HC  
2C  HC  HC  CT  HC  HC  HC  C   O   N   H   CX  H1  CT  HC  HC  HC  C   O   N   
H   CX  H1  3C  H1  CT  HC  HC  HC  OH  HO  C   O   N   H   CX  H1  H1  C   O   
N   H   CX  H1  H1  C   O   N   H   CX  H1  CT  HC  HC  HC  C   O   N   H   CX  
H1  3C  HC  CT  HC  HC  HC  CT  HC  HC  HC  C   O   N   H   CX  H1  CT  HC  HC  
CA  CA  HA  CA  HA  CA  HA  CA  HA  CA  HA  C   O   N   H   CX  H1  H1  C   O   
N   H   CX  H1  2C  HC  HC  2C  HC  HC  CO  O2  O2  C   O   N   H   CX  H1  2C  
HC  HC  2C  HC  HC  CO  O2  O2  C   O   N   H   CX  H1  H1  C   O   N   H   CX  
H1  2C  HC  HC  3C  HC  CT  HC  HC  HC  CT  HC  HC  HC  C   O   N   H   CX  H1  
3C  H1  CT  HC  HC  HC  OH  HO  C   O   N   H   CX  H1  2C  HC  HC  3C  HC  CT  
HC  HC  HC  CT  HC  HC  HC  C   O   N   H   CX  H1  2C  HC  HC  C   O   N   H   
H   C   O   N   H   CX  H1  2C  HC  HC  3C  HC  CT  HC  HC  HC  CT  HC  HC  HC  
C   O   N   H   CX  H1  2C  HC  HC  2C  HC  HC  CO  O2  O2  C   O   N   H   CX  
H1  2C  HC  HC  CO  O2  O2  C   O   N   H   CX  H1  3C  HC  CT  HC  HC  HC  CT  
HC  HC  HC  C   O   N   H   CX  H1  2C  HC  HC  2C  HC  HC  C   O   N   H   H   
C   O   N   CT  H1  H1  CT  HC  HC  CT  HC  HC  CX  H1  C   O   N   H   CX  H1  
CT  HC  HC  CC  NB  CR  H5  NA  H   CW  H4  C   O   N   H   CX  H1  2C  HC  HC  
CO  O2  O2  C   O   N   H   CX  H1  2C  HC  HC  3C  HC  CT  HC  HC  HC  CT  HC  
HC  HC  C   O   N   H   CX  H1  H1  C   O   N   H   CX  H1  C8  HC  HC  C8  HC  
HC  C8  HC  HC  C8  HP  HP  N3  H   H   H   C   O   N   H   CX  H1  3C  HC  CT  
HC  HC  HC  CT  HC  HC  HC  C   O   N   H   CX  H1  H1  C   O   N   H   CX  H1  
2C  HC  HC  2C  HC  HC  CO  O2  O2  C   O   N   H   CX  H1  3C  HC  CT  HC  HC  
HC  CT  HC  HC  HC  C   O   N   H   CX  H1  3C  HC  CT  HC  HC  HC  2C  HC  HC  
CT  HC  HC  HC  C   O   N   H   CX  H1  3C  HC  CT  HC  HC  HC  CT  HC  HC  HC  
C   O   N   H   CX  H1  3C  H1  CT  HC  HC  HC  OH  HO  C   O   N   H   CX  H1  
C8  HC  HC  C8  HC  HC  C8  HC  HC  C8  HP  HP  N3  H   H   H   C   O   N   H   
CX  H1  2C  HC  HC  CO  O2  O2  C   O   N   H   CX  H1  2C  HC  HC  CO  O2  O2  
C   O   N   H   CX  H1  CT  HC  HC  HC  C   O   N   H   CX  H1  2C  HC  HC  2C  
H1  H1  S   CT  H1  H1  H1  C   O   N   H   CX  H1  2C  HC  HC  3C  HC  CT  HC  
HC  HC  CT  HC  HC  HC  C   O   N   H   CX  H1  2C  HC  HC  3C  HC  CT  HC  HC  
HC  CT  HC  HC  HC  C   O   N   H   CX  H1  C8  HC  HC  C8  HC  HC  C8  HC  HC  
C8  HP  HP  N3  H   H   H   C   O   N   H   CX  H1  H1  C   O   N   H   CX  H1  
C8  HC  HC  C8  HC  HC  C8  HC  HC  C8  HP  HP  N3  H   H   H   C   O   N   H   
CX  H1  H1  C   O   N   H   CX  H1  2C  HC  HC  CO  O2  O2  C   O   N   H   CX  
H1  C8  HC  HC  C8  HC  HC  C8  HC  HC  C8  HP  HP  N3  H   H   H   C   O   N   
H   CX  H1  CT  HC  HC  HC  C   O   N   H   CX  H1  2C  HC  HC  2C  HC  HC  C   
O   N   H   H   C   O   N   H   CX  H1  3C  HC  CT  HC  HC  HC  2C  HC  HC  CT  
HC  HC  HC  C   O   N   H   CX  H1  2C  HC  HC  2C  HC  HC  CO  O2  O2  C   O   
N   H   CX  H1  C8  HC  HC  C8  HC  HC  C8  HC  HC  C8  HP  HP  N3  H   H   H   
C   O   N   H   CX  H1  C8  HC  HC  C8  HC  HC  C8  H1  H1  N2  H   CA  N2  H   
H   N2  H   H   C   O   N   H   CX  H1  3C  HC  CT  HC  HC  HC  2C  HC  HC  CT  
HC  HC  HC  C   O   N   H   CX  H1  2C  HC  HC  2C  HC  HC  C   O   N   H   H   
C   O   N   H   CX  H1  2C  HC  HC  2C  HC  HC  CO  O2  O2  C   O   N   H   CX  
H1  3C  HC  CT  HC  HC  HC  2C  HC  HC  CT  HC  HC  HC  C   O   N   H   CX  H1  
3C  HC  CT  HC  HC  HC  2C  HC  HC  CT  HC  HC  HC  C   O   N   H   CX  H1  2C  
HC  HC  2C  HC  HC  CO  O2  O2  C   O   N   H   CX  H1  2C  HC  HC  2C  HC  HC  
C   O   N   H   H   C   O   N   H   CX  H1  2C  HC  HC  3C  HC  CT  HC  HC  HC  
CT  HC  HC  HC  C   O   N   H   CX  H1  2C  HC  HC  CO  O2  O2  C   O   N   H   
CX  H1  3C  HC  CT  HC  HC  HC  CT  HC  HC  HC  C   O   N   H   CX  H1  3C  H1  
CT  HC  HC  HC  OH  HO  C   O   N   H   CX  H1  3C  H1  CT  HC  HC  HC  OH  HO  
C   O   N   H   CX  H1  2C  H1  H1  OH  HO  C   O   N   H   CX  H1  2C  HC  HC  
2C  HC  HC  CO  O2  O2  C   O   N   H   CX  H1  CT  HC  HC  CA  CA  HA  CA  HA  
C   OH  HO  CA  HA  CA  HA  C   O   N   H   CX  H1  2C  HC  HC  2C  HC  HC  CO  
O2  O2  C   O   N   H   CX  H1  C8  HC  HC  C8  HC  HC  C8  HC  HC  C8  HP  HP  
N3  H   H   H   C   O   N   H   CX  H1  2C  HC  HC  2C  HC  HC  CO  O2  O2  C   
O   N   H   CX  H1  C8  HC  HC  C8  HC  HC  C8  HC  HC  C8  HP  HP  N3  H   H   
H   C   O   N   H   CX  H1  2C  HC  HC  3C  HC  CT  HC  HC  HC  CT  HC  HC  HC  
C   O   N   H   CX  H1  2C  HC  HC  C   O   N   H   H   C   O   N   H   CX  H1  
2C  HC  HC  2C  HC  HC  CO  O2  O2  C   O   N   H   CX  H1  C8  HC  HC  C8  HC  
HC  C8  H1  H1  N2  H   CA  N2  H   H   N2  H   H   C   O   N   H   CX  H1  2C  
HC  HC  3C  HC  CT  HC  HC  HC  CT  HC  HC  HC  C   O   N   H   CX  H1  CT  HC  
HC  HC  C   O   N   H   CX  H1  C8  HC  HC  C8  HC  HC  C8  HC  HC  C8  HP  HP  
N3  H   H   H   C   O   N   H   CX  H1  2C  HC  HC  3C  HC  CT  HC  HC  HC  CT  
HC  HC  HC  C   O   N   H   CX  H1  2C  H1  H1  OH  HO  C   O   N   H   CX  H1  
2C  HC  HC  CO  O2  O2  C   O   N   H   CX  H1  H1  C   O   N   H   CX  H1  3C  
HC  CT  HC  HC  HC  CT  HC  HC  HC  C   O   N   H   CX  H1  CT  HC  HC  HC  C   
O   N   H   CX  H1  3C  HC  CT  HC  HC  HC  CT  HC  HC  HC  C   O   N   H   CX  
H1  2C  HC  HC  3C  HC  CT  HC  HC  HC  CT  HC  HC  HC  C   O   N   H   CX  H1  
C8  HC  HC  C8  HC  HC  C8  HC  HC  C8  HP  HP  N3  H   H   H   C   O   N   H   
CX  H1  3C  HC  CT  HC  HC  HC  CT  HC  HC  HC  C   O   N   H   CX  H1  H1  C   
O   N   H   CX  H1  H1  C   O   N   H   CX  H1  3C  H1  CT  HC  HC  HC  OH  HO  
C   O   N   H   CX  H1  2C  H1  H1  OH  HO  C   O   N   H   CX  H1  2C  HC  HC  
CO  O2  O2  C   O   N   H   CX  H1  3C  HC  CT  HC  HC  HC  CT  HC  HC  HC  C   
O   N   H   CX  H1  2C  HC  HC  2C  HC  HC  CO  O2  O2  C   O   N   H   CX  H1  
3C  HC  CT  HC  HC  HC  CT  HC  HC  HC  C   O   N   H   CX  H1  2C  HC  HC  C   
O   N   H   H   C   O   N   H   CX  H1  2C  HC  HC  2C  HC  HC  CO  O2  O2  C   
O   N   H   CX  H1  C8  HC  HC  C8  HC  HC  C8  HC  HC  C8  HP  HP  N3  H   H   
H   C   O   N   H   CX  H1  C8  HC  HC  C8  HC  HC  C8  HC  HC  C8  HP  HP  N3  
H   H   H   C   O   N   H   CX  H1  2C  HC  HC  CO  O2  O2  C   O   N   H   CX  
H1  C8  HC  HC  C8  HC  HC  C8  H1  H1  N2  H   CA  N2  H   H   N2  H   H   C   
O   N   H   CX  H1  3C  HC  CT  HC  HC  HC  CT  HC  HC  HC  C   O   N   H   CX  
H1  3C  H1  CT  HC  HC  HC  OH  HO  C   O   N   H   CX  H1  2C  HC  HC  CO  O2  
O2  C   O   N   H   CX  H1  CT  HC  HC  HC  C   O   N   H   CX  H1  2C  HC  HC  
3C  HC  CT  HC  HC  HC  CT  HC  HC  HC  C   O   N   H   CX  H1  2C  HC  HC  C   
O   N   H   H   C   O   N   H   CX  H1  CT  HC  HC  HC  C   O   N   H   CX  H1  
3C  H1  CT  HC  HC  HC  OH  HO  C   O   N   H   CX  H1  C8  HC  HC  C8  HC  HC  
C8  H1  H1  N2  H   CA  N2  H   H   N2  H   H   C   O   N   H   CX  H1  CT  HC  
HC  HC  C   O   N   H   CX  H1  CT  HC  HC  HC  C   O   N   H   CX  H1  3C  HC  
CT  HC  HC  HC  CT  HC  HC  HC  C   O   N   H   CX  H1  2C  HC  HC  2C  HC  HC  
CO  O2  O2  C   O   N   H   CX  H1  2C  HC  HC  2C  HC  HC  CO  O2  O2  C   O   
N   H   CX  H1  H1  C   O   N   H   CX  H1  3C  HC  CT  HC  HC  HC  2C  HC  HC  
CT  HC  HC  HC  C   O   N   H   CX  H1  3C  HC  CT  HC  HC  HC  CT  HC  HC  HC  
C   O   N   H   CX  H1  2C  HC  HC  3C  HC  CT  HC  HC  HC  CT  HC  HC  HC  C   
O   N   H   CX  H1  H1  C   O   N   H   CX  H1  H1  C   O   N   H   CX  H1  H1  
C   O   N   H   CX  H1  2C  H1  H1  SH  HS  C   O   N   H   CX  H1  CT  HC  HC  
HC  C   O   N   H   CX  H1  2C  HC  HC  3C  HC  CT  HC  HC  HC  CT  HC  HC  HC  
C   O   N   H   CX  H1  2C  HC  HC  3C  HC  CT  HC  HC  HC  CT  HC  HC  HC  C   
O   N   H   CX  H1  C8  HC  HC  C8  HC  HC  C8  H1  H1  N2  H   CA  N2  H   H   
N2  H   H   C   O   N   H   CX  H1  2C  H1  H1  SH  HS  C   O   N   H   CX  H1  
3C  HC  CT  HC  HC  HC  2C  HC  HC  CT  HC  HC  HC  C   O   N   CT  H1  H1  CT  
HC  HC  CT  HC  HC  CX  H1  C   O   N   H   CX  H1  CT  HC  HC  HC  C   O   N   
H   CX  H1  2C  HC  HC  3C  HC  CT  HC  HC  HC  CT  HC  HC  HC  C   O   N   H   
CX  H1  2C  HC  HC  CO  O2  O2  C   O   N   H   CX  H1  2C  H1  H1  OH  HO  C   
O   N   H   CX  H1  2C  HC  HC  3C  HC  CT  HC  HC  HC  CT  HC  HC  HC  C   O   
N   H   CX  H1  3C  H1  CT  HC  HC  HC  OH  HO  C   O   N   CT  H1  H1  CT  HC  
HC  CT  HC  HC  CX  H1  C   O   N   H   CX  H1  CT  HC  HC  HC  C   O   N   H   
CX  H1  2C  HC  HC  C   O   N   H   H   C   O   N   H   CX  H1  2C  HC  HC  2C  
HC  HC  CO  O2  O2  C   O   N   H   CX  H1  2C  HC  HC  CO  O2  O2  C   O   N   
H   CX  H1  2C  HC  HC  2C  HC  HC  C   O   N   H   H   C   O   N   H   CX  H1  
C8  HC  HC  C8  HC  HC  C8  HC  HC  C8  HP  HP  N3  H   H   H   C   O   N   H   
CX  H1  3C  HC  CT  HC  HC  HC  2C  HC  HC  CT  HC  HC  HC  C   O   N   H   CX  
H1  H1  C   O   N   H   CX  H1  3C  HC  CT  HC  HC  HC  2C  HC  HC  CT  HC  HC  
HC  C   O   N   H   CX  H1  2C  HC  HC  2C  HC  HC  CO  O2  O2  C   O   N   H   
CX  H1  3C  HC  CT  HC  HC  HC  2C  HC  HC  CT  HC  HC  HC  C   O   N   H   CX  
H1  3C  HC  CT  HC  HC  HC  2C  HC  HC  CT  HC  HC  HC  C   O   N   H   CX  H1  
C8  HC  HC  C8  HC  HC  C8  HC  HC  C8  HP  HP  N3  H   H   H   C   O   N   H   
CX  H1  C8  HC  HC  C8  HC  HC  C8  H1  H1  N2  H   CA  N2  H   H   N2  H   H   
C   O   N   H   CX  H1  3C  H1  CT  HC  HC  HC  OH  HO  C   O   N   H   CX  H1  
2C  HC  HC  3C  HC  CT  HC  HC  HC  CT  HC  HC  HC  C   O   N   H   CX  H1  C8  
HC  HC  C8  HC  HC  C8  HC  HC  C8  HP  HP  N3  H   H   H   C   O   N   H   CX  
H1  3C  HC  CT  HC  HC  HC  2C  HC  HC  CT  HC  HC  HC  C   O   N   CT  H1  H1  
CT  HC  HC  CT  HC  HC  CX  H1  C   O   N   H   CX  H1  CT  HC  HC  HC  C   O   
N   H   CX  H1  2C  HC  HC  2C  H1  H1  S   CT  H1  H1  H1  C   O   N   H   CX  
H1  3C  H1  CT  HC  HC  HC  OH  HO  C   O   N   H   CX  H1  3C  HC  CT  HC  HC  
HC  2C  HC  HC  CT  HC  HC  HC  C   O   N   H   CX  H1  CT  HC  HC  HC  C   O   
N   H   CX  H1  C8  HC  HC  C8  HC  HC  C8  HC  HC  C8  HP  HP  N3  H   H   H   
C   O   N   H   CX  H1  2C  HC  HC  C   O   N   H   H   C   O   N   H   CX  H1  
CT  HC  HC  HC  C   O   N   H   CX  H1  H1  C   O   N   H   CX  H1  3C  HC  CT  
HC  HC  HC  CT  HC  HC  HC  C   O   N   H   CX  H1  2C  HC  HC  2C  HC  HC  CO  
O2  O2  C   O   N   H   CX  H1  H1  C   O   N   H   CX  H1  2C  H1  H1  OH  HO  
C   O   N   H   CX  H1  2C  HC  HC  3C  HC  CT  HC  HC  HC  CT  HC  HC  HC  C   
O   N   H   CX  H1  3C  HC  CT  HC  HC  HC  2C  HC  HC  CT  HC  HC  HC  C   O   
N   H   CX  H1  3C  HC  CT  HC  HC  HC  CT  HC  HC  HC  C   O   N   H   CX  H1  
2C  HC  HC  2C  HC  HC  CO  O2  O2  C   O   N   H   CX  H1  C8  HC  HC  C8  HC  
HC  C8  HC  HC  C8  HP  HP  N3  H   H   H   C   O   N   H   CX  H1  3C  HC  CT  
HC  HC  HC  2C  HC  HC  CT  HC  HC  HC  C   O   N   H   CX  H1  2C  HC  HC  2C  
H1  H1  S   CT  H1  H1  H1  C   O   N   H   CX  H1  2C  HC  HC  2C  HC  HC  C   
O   N   H   H   C   O   N   H   CX  H1  2C  H1  H1  OH  HO  C   O   N   H   CX  
H1  2C  H1  H1  OH  HO  C   O   N   H   CX  H1  2C  H1  H1  OH  HO  C   O   N   
H   CX  H1  2C  HC  HC  2C  HC  HC  CO  O2  O2  C   O   N   H   CX  H1  3C  HC  
CT  HC  HC  HC  CT  HC  HC  HC  C   O   N   H   CX  H1  H1  C   O   N   H   CX  
H1  CT  HC  HC  CA  CA  HA  CA  HA  C   OH  HO  CA  HA  CA  HA  C   O   N   H   
CX  H1  2C  HC  HC  CO  O2  O2  C   O   N   H   CX  H1  CT  HC  HC  HC  C   O   
N   H   CX  H1  2C  HC  HC  2C  H1  H1  S   CT  H1  H1  H1  C   O   N   H   CX  
H1  CT  HC  HC  HC  C   O   N   H   CX  H1  H1  C   O   N   H   CX  H1  2C  HC  
HC  CO  O2  O2  C   O   N   H   CX  H1  CT  HC  HC  CA  CA  HA  CA  HA  CA  HA  
CA  HA  CA  HA  C   O   N   H   CX  H1  3C  HC  CT  HC  HC  HC  CT  HC  HC  HC  
C   O   N   H   CX  H1  2C  HC  HC  C   O   N   H   H   C   O   N   H   CX  H1  
2C  HC  HC  2C  H1  H1  S   CT  H1  H1  H1  C   O   N   H   CX  H1  3C  HC  CT  
HC  HC  HC  CT  HC  HC  HC  C   O   N   H   CX  H1  2C  HC  HC  2C  HC  HC  CO  
O2  O2  C   O   N   H   CX  H1  C8  HC  HC  C8  HC  HC  C8  HC  HC  C8  HP  HP  
N3  H   H   H   C   O   N   H   CX  H1  H1  C   O   N   H   CX  H1  3C  HC  CT  
HC  HC  HC  2C  HC  HC  CT  HC  HC  HC  C   O   N   H   CX  H1  3C  HC  CT  HC  
HC  HC  2C  HC  HC  CT  HC  HC  HC  C   O   N   H   CX  H1  2C  HC  HC  CO  O2  
O2  C   O   N   CT  H1  H1  CT  HC  HC  CT  HC  HC  CX  H1  C   O   N   H   CX  
H1  3C  H1  CT  HC  HC  HC  OH  HO  C   O   N   H   CX  H1  C8  HC  HC  C8  HC  
HC  C8  HC  HC  C8  HP  HP  N3  H   H   H   C   O   N   H   CX  H1  3C  HC  CT  
HC  HC  HC  CT  HC  HC  HC  C   O   N   H   CX  H1  3C  HC  CT  HC  HC  HC  CT  
HC  HC  HC  C   O   N   H   CX  H1  C8  HC  HC  C8  HC  HC  C8  H1  H1  N2  H   
CA  N2  H   H   N2  H   H   C   O   N   H   CX  H1  3C  H1  CT  HC  HC  HC  OH  
HO  C   O   N   H   CX  H1  CT  HC  HC  HC  C   O   N   H   CX  H1  2C  HC  HC  
3C  HC  CT  HC  HC  HC  CT  HC  HC  HC  C   O   N   H   CX  H1  2C  HC  HC  3C  
HC  CT  HC  HC  HC  CT  HC  HC  HC  C   O   N   H   CX  H1  2C  HC  HC  CO  O2  
O2  C   O   N   H   CX  H1  CT  HC  HC  HC  C   O   N   H   CX  H1  CT  HC  HC  
HC  C   O   N   H   CX  H1  H1  C   O   N   H   CX  H1  3C  HC  CT  HC  HC  HC  
CT  HC  HC  HC  C   O   N   H   CX  H1  CT  HC  HC  HC  C   O   N   H   CX  H1  
2C  H1  H1  OH  HO  C   O   N   H   CX  H1  2C  HC  HC  3C  HC  CT  HC  HC  HC  
CT  HC  HC  HC  C   O   N   H   CX  H1  2C  HC  HC  3C  HC  CT  HC  HC  HC  CT  
HC  HC  HC  C   O   N   H   CX  H1  3C  H1  CT  HC  HC  HC  OH  HO  C   O   N   
H   CX  H1  3C  H1  CT  HC  HC  HC  OH  HO  C   O   N   H   CX  H1  CT  HC  HC  
HC  C   O   N   H   CX  H1  2C  HC  HC  2C  HC  HC  CO  O2  O2  C   O   N   H   
CX  H1  3C  HC  CT  HC  HC  HC  CT  HC  HC  HC  C   O   N   H   CX  H1  3C  HC  
CT  HC  HC  HC  CT  HC  HC  HC  C   O   N   H   CX  H1  3C  HC  CT  HC  HC  HC  
CT  HC  HC  HC  C   O   N   H   CX  H1  3C  H1  CT  HC  HC  HC  OH  HO  C   O   
N   H   CX  H1  2C  HC  HC  2C  HC  HC  CO  O2  O2  C   O   N   H   CX  H1  3C  
HC  CT  HC  HC  HC  2C  HC  HC  CT  HC  HC  HC  C   O   N   CT  H1  H1  CT  HC  
HC  CT  HC  HC  CX  H1  C   O   N   H   CX  H1  C8  HC  HC  C8  HC  HC  C8  HC  
HC  C8  HP  HP  N3  H   H   H   C   O   N   H   CX  H1  2C  HC  HC  2C  HC  HC  
CO  O2  O2  C   O2  O2  O3  P   O3  O3  OS  P   O2  O2  OS  P   O2  O2  OS  CT  
H1  H1  CT  H1  OS  CT  H2  N*  CK  H5  NB  CB  CA  N2  H   H   NC  CQ  H5  NC  
CB  CT  H1  OH  HO  CT  H1  OH  HO  MG  K+  N3  H   H   H   CX  HP  CT  HC  HC  
HC  C   O   N   H   CX  H1  C8  HC  HC  C8  HC  HC  C8  HC  HC  C8  HP  HP  N3  
H   H   H   C   O   N   H   CX  H1  2C  HC  HC  CO  O2  O2  C   O   N   H   CX  
H1  3C  HC  CT  HC  HC  HC  CT  HC  HC  HC  C   O   N   H   CX  H1  C8  HC  HC  
C8  HC  HC  C8  HC  HC  C8  HP  HP  N3  H   H   H   C   O   N   H   CX  H1  CT  
HC  HC  CA  CA  HA  CA  HA  CA  HA  CA  HA  CA  HA  C   O   N   H   CX  H1  H1  
C   O   N   H   CX  H1  CT  HC  HC  HC  C   O   N   H   CX  H1  2C  HC  HC  CO  
O2  O2  C   O   N   H   CX  H1  CT  HC  HC  HC  C   O   N   H   CX  H1  C8  HC  
HC  C8  HC  HC  C8  H1  H1  N2  H   CA  N2  H   H   N2  H   H   C   O   N   H   
CX  H1  CT  HC  HC  HC  C   O   N   H   CX  H1  2C  HC  HC  3C  HC  CT  HC  HC  
HC  CT  HC  HC  HC  C   O   N   H   CX  H1  2C  HC  HC  2C  H1  H1  S   CT  H1  
H1  H1  C   O   N   H   CX  H1  2C  HC  HC  3C  HC  CT  HC  HC  HC  CT  HC  HC  
HC  C   O   N   H   CX  H1  2C  HC  HC  2C  HC  HC  C   O   N   H   H   C   O   
N   H   CX  H1  H1  C   O   N   H   CX  H1  3C  HC  CT  HC  HC  HC  CT  HC  HC  
HC  C   O   N   H   CX  H1  2C  HC  HC  CO  O2  O2  C   O   N   H   CX  H1  2C  
HC  HC  3C  HC  CT  HC  HC  HC  CT  HC  HC  HC  C   O   N   H   CX  H1  2C  HC  
HC  3C  HC  CT  HC  HC  HC  CT  HC  HC  HC  C   O   N   H   CX  H1  CT  HC  HC  
HC  C   O   N   H   CX  H1  2C  HC  HC  CO  O2  O2  C   O   N   H   CX  H1  CT  
HC  HC  HC  C   O   N   H   CX  H1  3C  HC  CT  HC  HC  HC  CT  HC  HC  HC  C   
O   N   H   CX  H1  CT  HC  HC  HC  C   O   N   H   CX  H1  3C  HC  CT  HC  HC  
HC  CT  HC  HC  HC  C   O   N   H   CX  H1  3C  H1  CT  HC  HC  HC  OH  HO  C   
O   N   H   CX  H1  2C  HC  HC  2C  H1  H1  S   CT  H1  H1  H1  C   O   N   H   
CX  H1  H1  C   O   N   CT  H1  H1  CT  HC  HC  CT  HC  HC  CX  H1  C   O   N   
H   CX  H1  C8  HC  HC  C8  HC  HC  C8  HC  HC  C8  HP  HP  N3  H   H   H   C   
O   N   H   CX  H1  H1  C   O   N   H   CX  H1  C8  HC  HC  C8  HC  HC  C8  H1  
H1  N2  H   CA  N2  H   H   N2  H   H   C   O   N   H   CX  H1  3C  H1  CT  HC  
HC  HC  OH  HO  C   O   N   H   CX  H1  3C  HC  CT  HC  HC  HC  CT  HC  HC  HC  
C   O   N   H   CX  H1  3C  HC  CT  HC  HC  HC  2C  HC  HC  CT  HC  HC  HC  C   
O   N   H   CX  H1  3C  HC  CT  HC  HC  HC  2C  HC  HC  CT  HC  HC  HC  C   O   
N   H   CX  H1  2C  HC  HC  2C  HC  HC  CO  O2  O2  C   O   N   H   CX  H1  2C  
HC  HC  2C  HC  HC  C   O   N   H   H   C   O   N   H   CX  H1  2C  H1  H1  OH  
HO  C   O   N   H   CX  H1  CT  HC  HC  C*  CW  H4  NA  H   CN  CA  HA  CA  HA  
CA  HA  CA  HA  CB  C   O   N   H   CX  H1  H1  C   O   N   H   CX  H1  2C  H1  
H1  OH  HO  C   O   N   CT  H1  H1  CT  HC  HC  CT  HC  HC  CX  H1  C   O   N   
H   CX  H1  C8  HC  HC  C8  HC  HC  C8  HC  HC  C8  HP  HP  N3  H   H   H   C   
O   N   H   CX  H1  3C  HC  CT  HC  HC  HC  CT  HC  HC  HC  C   O   N   H   CX  
H1  3C  H1  CT  HC  HC  HC  OH  HO  C   O   N   H   CX  H1  C8  HC  HC  C8  HC  
HC  C8  HC  HC  C8  HP  HP  N3  H   H   H   C   O   N   H   CX  H1  2C  HC  HC  
CO  O2  O2  C   O   N   H   CX  H1  H1  C   O   N   H   CX  H1  3C  HC  CT  HC  
HC  HC  CT  HC  HC  HC  C   O   N   H   CX  H1  3C  H1  CT  HC  HC  HC  OH  HO  
C   O   N   H   CX  H1  3C  HC  CT  HC  HC  HC  CT  HC  HC  HC  C   O   N   H   
CX  H1  CT  HC  HC  HC  C   O   N   H   CX  H1  C8  HC  HC  C8  HC  HC  C8  HC  
HC  C8  HP  HP  N3  H   H   H   C   O   N   H   CX  H1  2C  H1  H1  OH  HO  C   
O   N   H   CX  H1  3C  HC  CT  HC  HC  HC  2C  HC  HC  CT  HC  HC  HC  C   O   
N   H   CX  H1  2C  HC  HC  CO  O2  O2  C   O   N   H   CX  H1  2C  HC  HC  3C  
HC  CT  HC  HC  HC  CT  HC  HC  HC  C   O   N   H   CX  H1  C8  HC  HC  C8  HC  
HC  C8  HC  HC  C8  HP  HP  N3  H   H   H   C   O   N   H   CX  H1  2C  HC  HC  
CO  O2  O2  C   O   N   H   CX  H1  C8  HC  HC  C8  HC  HC  C8  HC  HC  C8  HP  
HP  N3  H   H   H   C   O   N   H   CX  H1  CT  HC  HC  CA  CA  HA  CA  HA  C   
OH  HO  CA  HA  CA  HA  C   O   N   H   CX  H1  C8  HC  HC  C8  HC  HC  C8  HC  
HC  C8  HP  HP  N3  H   H   H   C   O   N   H   CX  H1  2C  HC  HC  C   O   N   
H   H   C   O   N   H   CX  H1  3C  HC  CT  HC  HC  HC  2C  HC  HC  CT  HC  HC  
HC  C   O   N   H   CX  H1  H1  C   O   N   H   CX  H1  CT  HC  HC  HC  C   O   
N   H   CX  H1  C8  HC  HC  C8  HC  HC  C8  HC  HC  C8  HP  HP  N3  H   H   H   
C   O   N   H   CX  H1  2C  HC  HC  3C  HC  CT  HC  HC  HC  CT  HC  HC  HC  C   
O   N   H   CX  H1  3C  HC  CT  HC  HC  HC  CT  HC  HC  HC  C   O   N   H   CX  
H1  2C  HC  HC  2C  HC  HC  C   O   N   H   H   C   O   N   H   CX  H1  2C  HC  
HC  CO  O2  O2  C   O   N   H   CX  H1  3C  HC  CT  HC  HC  HC  CT  HC  HC  HC  
C   O   N   H   CX  H1  CT  HC  HC  HC  C   O   N   H   CX  H1  2C  HC  HC  C   
O   N   H   H   C   O   N   H   CX  H1  2C  HC  HC  C   O   N   H   H   C   O   
N   H   CX  H1  3C  H1  CT  HC  HC  HC  OH  HO  C   O   N   H   CX  H1  2C  HC  
HC  C   O   N   H   H   C   O   N   H   CX  H1  2C  HC  HC  2C  HC  HC  CO  O2  
O2  C   O   N   H   CX  H1  2C  HC  HC  2C  HC  HC  CO  O2  O2  C   O   N   H   
CX  H1  CT  HC  HC  HC  C   O   N   H   CX  H1  H1  C   O   N   H   CX  H1  2C  
HC  HC  CO  O2  O2  C   O   N   H   CX  H1  H1  C   O   N   H   CX  H1  3C  H1  
CT  HC  HC  HC  OH  HO  C   O   N   H   CX  H1  3C  H1  CT  HC  HC  HC  OH  HO  
C   O   N   H   CX  H1  3C  H1  CT  HC  HC  HC  OH  HO  C   O   N   H   CX  H1  
CT  HC  HC  HC  C   O   N   H   CX  H1  3C  H1  CT  HC  HC  HC  OH  HO  C   O   
N   H   CX  H1  3C  HC  CT  HC  HC  HC  CT  HC  HC  HC  C   O   N   H   CX  H1  
2C  HC  HC  3C  HC  CT  HC  HC  HC  CT  HC  HC  HC  C   O   N   H   CX  H1  CT  
HC  HC  HC  C   O   N   H   CX  H1  C8  HC  HC  C8  HC  HC  C8  H1  H1  N2  H   
CA  N2  H   H   N2  H   H   C   O   N   H   CX  H1  2C  H1  H1  OH  HO  C   O   
N   H   CX  H1  3C  HC  CT  HC  HC  HC  2C  HC  HC  CT  HC  HC  HC  C   O   N   
H   CX  H1  CT  HC  HC  HC  C   O   N   H   CX  H1  C8  HC  HC  C8  HC  HC  C8  
HC  HC  C8  HP  HP  N3  H   H   H   C   O   N   H   CX  H1  2C  HC  HC  2C  HC  
HC  CO  O2  O2  C   O   N   H   CX  H1  H1  C   O   N   H   CX  H1  CT  HC  HC  
CA  CA  HA  CA  HA  CA  HA  CA  HA  CA  HA  C   O   N   H   CX  H1  2C  HC  HC  
2C  HC  HC  CO  O2  O2  C   O   N   H   CX  H1  C8  HC  HC  C8  HC  HC  C8  HC  
HC  C8  HP  HP  N3  H   H   H   C   O   N   H   CX  H1  3C  HC  CT  HC  HC  HC  
2C  HC  HC  CT  HC  HC  HC  C   O   N   H   CX  H1  2C  H1  H1  OH  HO  C   O   
N   H   CX  H1  C8  HC  HC  C8  HC  HC  C8  HC  HC  C8  HP  HP  N3  H   H   H   
C   O   N   H   CX  H1  H1  C   O   N   H   CX  H1  CT  HC  HC  HC  C   O   N   
H   CX  H1  2C  HC  HC  C   O   N   H   H   C   O   N   CT  H1  H1  CT  HC  HC  
CT  HC  HC  CX  H1  C   O   N   H   CX  H1  3C  HC  CT  HC  HC  HC  CT  HC  HC  
HC  C   O   N   H   CX  H1  2C  HC  HC  2C  HC  HC  CO  O2  O2  C   O   N   H   
CX  H1  3C  HC  CT  HC  HC  HC  2C  HC  HC  CT  HC  HC  HC  C   O   N   H   CX  
H1  C8  HC  HC  C8  HC  HC  C8  H1  H1  N2  H   CA  N2  H   H   N2  H   H   C   
O   N   H   CX  H1  C8  HC  HC  C8  HC  HC  C8  H1  H1  N2  H   CA  N2  H   H   
N2  H   H   C   O   N   H   CX  H1  H1  C   O   N   H   CX  H1  3C  HC  CT  HC  
HC  HC  CT  HC  HC  HC  C   O   N   H   CX  H1  2C  HC  HC  2C  H1  H1  S   CT  
H1  H1  H1  C   O   N   H   CX  H1  2C  HC  HC  3C  HC  CT  HC  HC  HC  CT  HC  
HC  HC  C   O   N   H   CX  H1  CT  HC  HC  HC  C   O   N   H   CX  H1  3C  HC  
CT  HC  HC  HC  CT  HC  HC  HC  C   O   N   H   CX  H1  2C  HC  HC  CO  O2  O2  
C   O   N   H   CX  H1  CT  HC  HC  HC  C   O   N   H   CX  H1  3C  HC  CT  HC  
HC  HC  CT  HC  HC  HC  C   O   N   H   CX  H1  3C  HC  CT  HC  HC  HC  2C  HC  
HC  CT  HC  HC  HC  C   O   N   H   CX  H1  CT  HC  HC  HC  C   O   N   H   CX  
H1  2C  HC  HC  2C  HC  HC  CO  O2  O2  C   O   N   H   CX  H1  2C  HC  HC  3C  
HC  CT  HC  HC  HC  CT  HC  HC  HC  C   O   N   H   CX  H1  C8  HC  HC  C8  HC  
HC  C8  HC  HC  C8  HP  HP  N3  H   H   H   C   O   N   H   CX  H1  C8  HC  HC  
C8  HC  HC  C8  HC  HC  C8  HP  HP  N3  H   H   H   C   O   N   H   CX  H1  2C  
HC  HC  2C  HC  HC  C   O   N   H   H   C   O   N   H   CX  H1  2C  H1  H1  OH  
HO  C   O   N   H   CX  H1  C8  HC  HC  C8  HC  HC  C8  HC  HC  C8  HP  HP  N3  
H   H   H   C   O   N   CT  H1  H1  CT  HC  HC  CT  HC  HC  CX  H1  C   O   N   
H   CX  H1  3C  HC  CT  HC  HC  HC  CT  HC  HC  HC  C   O   N   H   CX  H1  3C  
H1  CT  HC  HC  HC  OH  HO  C   O   N   H   CX  H1  3C  H1  CT  HC  HC  HC  OH  
HO  C   O   N   CT  H1  H1  CT  HC  HC  CT  HC  HC  CX  H1  C   O   N   H   CX  
H1  2C  HC  HC  2C  HC  HC  CO  O2  O2  C   O   N   H   CX  H1  2C  HC  HC  2C  
HC  HC  CO  O2  O2  C   O   N   H   CX  H1  3C  HC  CT  HC  HC  HC  2C  HC  HC  
CT  HC  HC  HC  C   O   N   H   CX  H1  CT  HC  HC  HC  C   O   N   H   CX  H1  
2C  HC  HC  2C  HC  HC  C   O   N   H   H   C   O   N   H   CX  H1  3C  HC  CT  
HC  HC  HC  CT  HC  HC  HC  C   O   N   H   CX  H1  CT  HC  HC  HC  C   O   N   
H   CX  H1  3C  H1  CT  HC  HC  HC  OH  HO  C   O   N   H   CX  H1  3C  HC  CT  
HC  HC  HC  2C  HC  HC  CT  HC  HC  HC  C   O   N   H   CX  H1  2C  H1  H1  OH  
HO  C   O   N   H   CX  H1  CT  HC  HC  HC  C   O   N   H   CX  H1  2C  HC  HC  
C   O   N   H   H   C   O   N   H   CX  H1  H1  C   O   N   H   CX  H1  2C  HC  
HC  CO  O2  O2  C   O   N   H   CX  H1  C8  HC  HC  C8  HC  HC  C8  HC  HC  C8  
HP  HP  N3  H   H   H   C   O   N   H   CX  H1  2C  HC  HC  2C  HC  HC  CO  O2  
O2  C   O   N   H   CX  H1  3C  HC  CT  HC  HC  HC  2C  HC  HC  CT  HC  HC  HC  
C   O   N   H   CX  H1  H1  C   O   N   H   CX  H1  2C  HC  HC  C   O   N   H   
H   C   O   N   H   CX  H1  3C  HC  CT  HC  HC  HC  2C  HC  HC  CT  HC  HC  HC  
C   O   N   H   CX  H1  3C  HC  CT  HC  HC  HC  2C  HC  HC  CT  HC  HC  HC  C   
O   N   H   CX  H1  2C  H1  H1  OH  HO  C   O   N   H   CX  H1  2C  HC  HC  CO  
O2  O2  C   O   N   H   CX  H1  CT  HC  HC  HC  C   O   N   H   CX  H1  2C  HC  
HC  2C  H1  H1  S   CT  H1  H1  H1  C   O   N   H   CX  H1  C8  HC  HC  C8  HC  
HC  C8  HC  HC  C8  HP  HP  N3  H   H   H   C   O   N   H   CX  H1  C8  HC  HC  
C8  HC  HC  C8  HC  HC  C8  HP  HP  N3  H   H   H   C   O   N   H   CX  H1  3C  
HC  CT  HC  HC  HC  CT  HC  HC  HC  C   O   N   H   CX  H1  H1  C   O   N   H   
CX  H1  C8  HC  HC  C8  HC  HC  C8  H1  H1  N2  H   CA  N2  H   H   N2  H   H   
C   O   N   H   CX  H1  C8  HC  HC  C8  HC  HC  C8  HC  HC  C8  HP  HP  N3  H   
H   H   C   O   N   H   CX  H1  H1  C   O   N   H   CX  H1  3C  HC  CT  HC  HC  
HC  CT  HC  HC  HC  C   O   N   H   CX  H1  3C  HC  CT  HC  HC  HC  2C  HC  HC  
CT  HC  HC  HC  C   O   N   H   CX  H1  3C  H1  CT  HC  HC  HC  OH  HO  C   O   
N   H   CX  H1  3C  HC  CT  HC  HC  HC  CT  HC  HC  HC  C   O   N   H   CX  H1  
C8  HC  HC  C8  HC  HC  C8  HC  HC  C8  HP  HP  N3  H   H   H   C   O   N   H   
CX  H1  2C  HC  HC  CO  O2  O2  C   O   N   H   CX  H1  H1  C   O   N   H   CX  
H1  C8  HC  HC  C8  HC  HC  C8  HC  HC  C8  HP  HP  N3  H   H   H   C   O   N   
H   CX  H1  3C  H1  CT  HC  HC  HC  OH  HO  C   O   N   H   CX  H1  2C  HC  HC  
3C  HC  CT  HC  HC  HC  CT  HC  HC  HC  C   O   N   H   CX  H1  2C  HC  HC  C   
O   N   H   H   C   O   N   H   CX  H1  2C  HC  HC  CO  O2  O2  C   O   N   H   
CX  H1  2C  HC  HC  2C  HC  HC  CO  O2  O2  C   O   N   H   CX  H1  2C  HC  HC  
3C  HC  CT  HC  HC  HC  CT  HC  HC  HC  C   O   N   H   CX  H1  2C  HC  HC  2C  
HC  HC  CO  O2  O2  C   O   N   H   CX  H1  3C  HC  CT  HC  HC  HC  2C  HC  HC  
CT  HC  HC  HC  C   O   N   H   CX  H1  3C  HC  CT  HC  HC  HC  2C  HC  HC  CT  
HC  HC  HC  C   O   N   H   CX  H1  2C  HC  HC  2C  HC  HC  CO  O2  O2  C   O   
N   H   CX  H1  H1  C   O   N   H   CX  H1  2C  HC  HC  2C  H1  H1  S   CT  H1  
H1  H1  C   O   N   H   CX  H1  C8  HC  HC  C8  HC  HC  C8  HC  HC  C8  HP  HP  
N3  H   H   H   C   O   N   H   CX  H1  CT  HC  HC  CA  CA  HA  CA  HA  CA  HA  
CA  HA  CA  HA  C   O   N   H   CX  H1  2C  HC  HC  CO  O2  O2  C   O   N   H   
CX  H1  C8  HC  HC  C8  HC  HC  C8  H1  H1  N2  H   CA  N2  H   H   N2  H   H   
C   O   N   H   CX  H1  H1  C   O   N   H   CX  H1  CT  HC  HC  CA  CA  HA  CA  
HA  C   OH  HO  CA  HA  CA  HA  C   O   N   H   CX  H1  3C  HC  CT  HC  HC  HC  
2C  HC  HC  CT  HC  HC  HC  C   O   N   H   CX  H1  2C  H1  H1  OH  HO  C   O   
N   CT  H1  H1  CT  HC  HC  CT  HC  HC  CX  H1  C   O   N   H   CX  H1  CT  HC  
HC  CA  CA  HA  CA  HA  C   OH  HO  CA  HA  CA  HA  C   O   N   H   CX  H1  CT  
HC  HC  CA  CA  HA  CA  HA  CA  HA  CA  HA  CA  HA  C   O   N   H   CX  H1  3C  
HC  CT  HC  HC  HC  2C  HC  HC  CT  HC  HC  HC  C   O   N   H   CX  H1  2C  HC  
HC  C   O   N   H   H   C   O   N   H   CX  H1  3C  H1  CT  HC  HC  HC  OH  HO  
C   O   N   H   CX  H1  2C  H1  H1  OH  HO  C   O   N   H   CX  H1  C8  HC  HC  
C8  HC  HC  C8  HC  HC  C8  HP  HP  N3  H   H   H   C   O   N   H   CX  H1  H1  
C   O   N   H   CX  H1  2C  HC  HC  2C  HC  HC  C   O   N   H   H   C   O   N   
H   CX  H1  C8  HC  HC  C8  HC  HC  C8  HC  HC  C8  HP  HP  N3  H   H   H   C   
O   N   H   CX  H1  2C  H1  H1  SH  HS  C   O   N   H   CX  H1  2C  HC  HC  2C  
HC  HC  CO  O2  O2  C   O   N   H   CX  H1  CT  HC  HC  CA  CA  HA  CA  HA  CA  
HA  CA  HA  CA  HA  C   O   N   H   CX  H1  2C  HC  HC  2C  HC  HC  C   O   N   
H   H   C   O   N   H   CX  H1  2C  HC  HC  CO  O2  O2  C   O   N   H   CX  H1  
CT  HC  HC  HC  C   O   N   H   CX  H1  CT  HC  HC  CA  CA  HA  CA  HA  C   OH  
HO  CA  HA  CA  HA  C   O   N   H   CX  H1  3C  HC  CT  HC  HC  HC  CT  HC  HC  
HC  C   O   N   H   CX  H1  2C  HC  HC  3C  HC  CT  HC  HC  HC  CT  HC  HC  HC  
C   O   N   H   CX  H1  2C  HC  HC  3C  HC  CT  HC  HC  HC  CT  HC  HC  HC  C   
O   N   H   CX  H1  2C  H1  H1  OH  HO  C   O   N   H   CX  H1  2C  HC  HC  2C  
HC  HC  CO  O2  O2  C   O   N   H   CX  H1  C8  HC  HC  C8  HC  HC  C8  HC  HC  
C8  HP  HP  N3  H   H   H   C   O   N   H   CX  H1  C8  HC  HC  C8  HC  HC  C8  
HC  HC  C8  HP  HP  N3  H   H   H   C   O   N   H   CX  H1  3C  HC  CT  HC  HC  
HC  2C  HC  HC  CT  HC  HC  HC  C   O   N   H   CX  H1  2C  H1  H1  OH  HO  C   
O   N   H   CX  H1  2C  H1  H1  OH  HO  C   O   N   H   CX  H1  3C  HC  CT  HC  
HC  HC  2C  HC  HC  CT  HC  HC  HC  C   O   N   H   CX  H1  2C  HC  HC  2C  HC  
HC  C   O   N   H   H   C   O   N   H   CX  H1  2C  H1  H1  OH  HO  C   O   N   
H   CX  H1  3C  HC  CT  HC  HC  HC  2C  HC  HC  CT  HC  HC  HC  C   O   N   H   
CX  H1  3C  HC  CT  HC  HC  HC  CT  HC  HC  HC  C   O   N   CT  H1  H1  CT  HC  
HC  CT  HC  HC  CX  H1  C   O   N   H   CX  H1  CT  HC  HC  HC  C   O   N   H   
CX  H1  2C  HC  HC  3C  HC  CT  HC  HC  HC  CT  HC  HC  HC  C   O   N   H   CX  
H1  2C  HC  HC  2C  HC  HC  CO  O2  O2  C   O   N   H   CX  H1  3C  HC  CT  HC  
HC  HC  2C  HC  HC  CT  HC  HC  HC  C   O   N   H   CX  H1  CT  HC  HC  HC  C   
O   N   H   CX  H1  2C  HC  HC  C   O   N   H   H   C   O   N   H   CX  H1  CT  
HC  HC  HC  C   O   N   H   CX  H1  CT  HC  HC  CC  NB  CR  H5  NA  H   CW  H4  
C   O   N   H   CX  H1  C8  HC  HC  C8  HC  HC  C8  H1  H1  N2  H   CA  N2  H   
H   N2  H   H   C   O   N   H   CX  H1  C8  HC  HC  C8  HC  HC  C8  HC  HC  C8  
HP  HP  N3  H   H   H   C   O   N   CT  H1  H1  CT  HC  HC  CT  HC  HC  CX  H1  
C   O   N   H   CX  H1  2C  HC  HC  3C  HC  CT  HC  HC  HC  CT  HC  HC  HC  C   
O   N   H   CX  H1  3C  HC  CT  HC  HC  HC  CT  HC  HC  HC  C   O   N   H   CX  
H1  3C  HC  CT  HC  HC  HC  2C  HC  HC  CT  HC  HC  HC  C   O   N   H   CX  H1  
3C  HC  CT  HC  HC  HC  2C  HC  HC  CT  HC  HC  HC  C   O   N   H   CX  H1  CT  
HC  HC  HC  C   O   N   H   CX  H1  2C  HC  HC  2C  HC  HC  CO  O2  O2  C   O   
N   H   CX  H1  2C  HC  HC  CO  O2  O2  C   O   N   H   CX  H1  3C  HC  CT  HC  
HC  HC  CT  HC  HC  HC  C   O   N   H   CX  H1  2C  HC  HC  CO  O2  O2  C   O   
N   H   CX  H1  H1  C   O   N   H   CX  H1  2C  HC  HC  2C  HC  HC  CO  O2  O2  
C   O   N   H   CX  H1  CT  HC  HC  HC  C   O   N   H   CX  H1  2C  HC  HC  3C  
HC  CT  HC  HC  HC  CT  HC  HC  HC  C   O   N   H   CX  H1  2C  H1  H1  OH  HO  
C   O   N   H   CX  H1  3C  H1  CT  HC  HC  HC  OH  HO  C   O   N   H   CX  H1  
2C  HC  HC  3C  HC  CT  HC  HC  HC  CT  HC  HC  HC  C   O   N   H   CX  H1  3C  
HC  CT  HC  HC  HC  CT  HC  HC  HC  C   O   N   H   CX  H1  2C  HC  HC  3C  HC  
CT  HC  HC  HC  CT  HC  HC  HC  C   O   N   H   CX  H1  2C  HC  HC  C   O   N   
H   H   C   O   N   H   CX  H1  C8  HC  HC  C8  HC  HC  C8  H1  H1  N2  H   CA  
N2  H   H   N2  H   H   C   O   N   H   CX  H1  2C  HC  HC  3C  HC  CT  HC  HC  
HC  CT  HC  HC  HC  C   O   N   H   CX  H1  C8  HC  HC  C8  HC  HC  C8  HC  HC  
C8  HP  HP  N3  H   H   H   C   O   N   H   CX  H1  3C  HC  CT  HC  HC  HC  CT  
HC  HC  HC  C   O   N   H   CX  H1  H1  C   O   N   H   CX  H1  2C  HC  HC  3C  
HC  CT  HC  HC  HC  CT  HC  HC  HC  C   O   N   H   CX  H1  2C  HC  HC  2C  HC  
HC  C   O   N   H   H   C   O   N   H   CX  H1  3C  HC  CT  HC  HC  HC  CT  HC  
HC  HC  C   O   N   H   CX  H1  3C  HC  CT  HC  HC  HC  CT  HC  HC  HC  C   O   
N   H   CX  H1  CT  HC  HC  HC  C   O   N   H   CX  H1  3C  HC  CT  HC  HC  HC  
CT  HC  HC  HC  C   O   N   H   CX  H1  C8  HC  HC  C8  HC  HC  C8  HC  HC  C8  
HP  HP  N3  H   H   H   C   O   N   H   CX  H1  CT  HC  HC  HC  C   O   N   CT  
H1  H1  CT  HC  HC  CT  HC  HC  CX  H1  C   O   N   H   CX  H1  H1  C   O   N   
H   CX  H1  CT  HC  HC  CA  CA  HA  CA  HA  CA  HA  CA  HA  CA  HA  C   O   N   
H   CX  H1  H1  C   O   N   H   CX  H1  2C  HC  HC  CO  O2  O2  C   O   N   H   
CX  H1  2C  HC  HC  C   O   N   H   H   C   O   N   H   CX  H1  C8  HC  HC  C8  
HC  HC  C8  H1  H1  N2  H   CA  N2  H   H   N2  H   H   C   O   N   H   CX  H1  
C8  HC  HC  C8  HC  HC  C8  HC  HC  C8  HP  HP  N3  H   H   H   C   O   N   H   
CX  H1  2C  HC  HC  C   O   N   H   H   C   O   N   H   CX  H1  2C  HC  HC  2C  
HC  HC  C   O   N   H   H   C   O   N   H   CX  H1  2C  HC  HC  3C  HC  CT  HC  
HC  HC  CT  HC  HC  HC  C   O   N   H   CX  H1  C8  HC  HC  C8  HC  HC  C8  HC  
HC  C8  HP  HP  N3  H   H   H   C   O   N   H   CX  H1  2C  HC  HC  CO  O2  O2  
C   O   N   H   CX  H1  2C  HC  HC  2C  H1  H1  S   CT  H1  H1  H1  C   O   N   
H   CX  H1  CT  HC  HC  HC  C   O   N   H   CX  H1  3C  HC  CT  HC  HC  HC  2C  
HC  HC  CT  HC  HC  HC  C   O   N   H   CX  H1  CT  HC  HC  HC  C   O   N   H   
CX  H1  3C  H1  CT  HC  HC  HC  OH  HO  C   O   N   H   CX  H1  H1  C   O   N   
H   CX  H1  H1  C   O   N   H   CX  H1  CT  HC  HC  HC  C   O   N   H   CX  H1  
3C  HC  CT  HC  HC  HC  CT  HC  HC  HC  C   O   N   H   CX  H1  CT  HC  HC  CA  
CA  HA  CA  HA  CA  HA  CA  HA  CA  HA  C   O   N   H   CX  H1  H1  C   O   N   
H   CX  H1  2C  HC  HC  2C  HC  HC  CO  O2  O2  C   O   N   H   CX  H1  2C  HC  
HC  2C  HC  HC  CO  O2  O2  C   O   N   H   CX  H1  H1  C   O   N   H   CX  H1  
2C  HC  HC  3C  HC  CT  HC  HC  HC  CT  HC  HC  HC  C   O   N   H   CX  H1  3C  
H1  CT  HC  HC  HC  OH  HO  C   O   N   H   CX  H1  2C  HC  HC  3C  HC  CT  HC  
HC  HC  CT  HC  HC  HC  C   O   N   H   CX  H1  2C  HC  HC  C   O   N   H   H   
C   O   N   H   CX  H1  2C  HC  HC  3C  HC  CT  HC  HC  HC  CT  HC  HC  HC  C   
O   N   H   CX  H1  2C  HC  HC  2C  HC  HC  CO  O2  O2  C   O   N   H   CX  H1  
2C  HC  HC  CO  O2  O2  C   O   N   H   CX  H1  3C  HC  CT  HC  HC  HC  CT  HC  
HC  HC  C   O   N   H   CX  H1  2C  HC  HC  2C  HC  HC  C   O   N   H   H   C   
O   N   CT  H1  H1  CT  HC  HC  CT  HC  HC  CX  H1  C   O   N   H   CX  H1  CT  
HC  HC  CC  NB  CR  H5  NA  H   CW  H4  C   O   N   H   CX  H1  2C  HC  HC  CO  
O2  O2  C   O   N   H   CX  H1  2C  HC  HC  3C  HC  CT  HC  HC  HC  CT  HC  HC  
HC  C   O   N   H   CX  H1  H1  C   O   N   H   CX  H1  C8  HC  HC  C8  HC  HC  
C8  HC  HC  C8  HP  HP  N3  H   H   H   C   O   N   H   CX  H1  3C  HC  CT  HC  
HC  HC  CT  HC  HC  HC  C   O   N   H   CX  H1  H1  C   O   N   H   CX  H1  2C  
HC  HC  2C  HC  HC  CO  O2  O2  C   O   N   H   CX  H1  3C  HC  CT  HC  HC  HC  
CT  HC  HC  HC  C   O   N   H   CX  H1  3C  HC  CT  HC  HC  HC  2C  HC  HC  CT  
HC  HC  HC  C   O   N   H   CX  H1  3C  HC  CT  HC  HC  HC  CT  HC  HC  HC  C   
O   N   H   CX  H1  3C  H1  CT  HC  HC  HC  OH  HO  C   O   N   H   CX  H1  C8  
HC  HC  C8  HC  HC  C8  HC  HC  C8  HP  HP  N3  H   H   H   C   O   N   H   CX  
H1  2C  HC  HC  CO  O2  O2  C   O   N   H   CX  H1  2C  HC  HC  CO  O2  O2  C   
O   N   H   CX  H1  CT  HC  HC  HC  C   O   N   H   CX  H1  2C  HC  HC  2C  H1  
H1  S   CT  H1  H1  H1  C   O   N   H   CX  H1  2C  HC  HC  3C  HC  CT  HC  HC  
HC  CT  HC  HC  HC  C   O   N   H   CX  H1  2C  HC  HC  3C  HC  CT  HC  HC  HC  
CT  HC  HC  HC  C   O   N   H   CX  H1  C8  HC  HC  C8  HC  HC  C8  HC  HC  C8  
HP  HP  N3  H   H   H   C   O   N   H   CX  H1  H1  C   O   N   H   CX  H1  C8  
HC  HC  C8  HC  HC  C8  HC  HC  C8  HP  HP  N3  H   H   H   C   O   N   H   CX  
H1  H1  C   O   N   H   CX  H1  2C  HC  HC  CO  O2  O2  C   O   N   H   CX  H1  
C8  HC  HC  C8  HC  HC  C8  HC  HC  C8  HP  HP  N3  H   H   H   C   O   N   H   
CX  H1  CT  HC  HC  HC  C   O   N   H   CX  H1  2C  HC  HC  2C  HC  HC  C   O   
N   H   H   C   O   N   H   CX  H1  3C  HC  CT  HC  HC  HC  2C  HC  HC  CT  HC  
HC  HC  C   O   N   H   CX  H1  2C  HC  HC  2C  HC  HC  CO  O2  O2  C   O   N   
H   CX  H1  C8  HC  HC  C8  HC  HC  C8  HC  HC  C8  HP  HP  N3  H   H   H   C   
O   N   H   CX  H1  C8  HC  HC  C8  HC  HC  C8  H1  H1  N2  H   CA  N2  H   H   
N2  H   H   C   O   N   H   CX  H1  3C  HC  CT  HC  HC  HC  2C  HC  HC  CT  HC  
HC  HC  C   O   N   H   CX  H1  2C  HC  HC  2C  HC  HC  C   O   N   H   H   C   
O   N   H   CX  H1  2C  HC  HC  2C  HC  HC  CO  O2  O2  C   O   N   H   CX  H1  
3C  HC  CT  HC  HC  HC  2C  HC  HC  CT  HC  HC  HC  C   O   N   H   CX  H1  3C  
HC  CT  HC  HC  HC  2C  HC  HC  CT  HC  HC  HC  C   O   N   H   CX  H1  2C  HC  
HC  2C  HC  HC  CO  O2  O2  C   O   N   H   CX  H1  2C  HC  HC  2C  HC  HC  C   
O   N   H   H   C   O   N   H   CX  H1  2C  HC  HC  3C  HC  CT  HC  HC  HC  CT  
HC  HC  HC  C   O   N   H   CX  H1  2C  HC  HC  CO  O2  O2  C   O   N   H   CX  
H1  3C  HC  CT  HC  HC  HC  CT  HC  HC  HC  C   O   N   H   CX  H1  3C  H1  CT  
HC  HC  HC  OH  HO  C   O   N   H   CX  H1  3C  H1  CT  HC  HC  HC  OH  HO  C   
O   N   H   CX  H1  2C  H1  H1  OH  HO  C   O   N   H   CX  H1  2C  HC  HC  2C  
HC  HC  CO  O2  O2  C   O   N   H   CX  H1  CT  HC  HC  CA  CA  HA  CA  HA  C   
OH  HO  CA  HA  CA  HA  C   O   N   H   CX  H1  2C  HC  HC  2C  HC  HC  CO  O2  
O2  C   O   N   H   CX  H1  C8  HC  HC  C8  HC  HC  C8  HC  HC  C8  HP  HP  N3  
H   H   H   C   O   N   H   CX  H1  2C  HC  HC  2C  HC  HC  CO  O2  O2  C   O   
N   H   CX  H1  C8  HC  HC  C8  HC  HC  C8  HC  HC  C8  HP  HP  N3  H   H   H   
C   O   N   H   CX  H1  2C  HC  HC  3C  HC  CT  HC  HC  HC  CT  HC  HC  HC  C   
O   N   H   CX  H1  2C  HC  HC  C   O   N   H   H   C   O   N   H   CX  H1  2C  
HC  HC  2C  HC  HC  CO  O2  O2  C   O   N   H   CX  H1  C8  HC  HC  C8  HC  HC  
C8  H1  H1  N2  H   CA  N2  H   H   N2  H   H   C   O   N   H   CX  H1  2C  HC  
HC  3C  HC  CT  HC  HC  HC  CT  HC  HC  HC  C   O   N   H   CX  H1  CT  HC  HC  
HC  C   O   N   H   CX  H1  C8  HC  HC  C8  HC  HC  C8  HC  HC  C8  HP  HP  N3  
H   H   H   C   O   N   H   CX  H1  2C  HC  HC  3C  HC  CT  HC  HC  HC  CT  HC  
HC  HC  C   O   N   H   CX  H1  2C  H1  H1  OH  HO  C   O   N   H   CX  H1  2C  
HC  HC  CO  O2  O2  C   O   N   H   CX  H1  H1  C   O   N   H   CX  H1  3C  HC  
CT  HC  HC  HC  CT  HC  HC  HC  C   O   N   H   CX  H1  CT  HC  HC  HC  C   O   
N   H   CX  H1  3C  HC  CT  HC  HC  HC  CT  HC  HC  HC  C   O   N   H   CX  H1  
2C  HC  HC  3C  HC  CT  HC  HC  HC  CT  HC  HC  HC  C   O   N   H   CX  H1  C8  
HC  HC  C8  HC  HC  C8  HC  HC  C8  HP  HP  N3  H   H   H   C   O   N   H   CX  
H1  3C  HC  CT  HC  HC  HC  CT  HC  HC  HC  C   O   N   H   CX  H1  H1  C   O   
N   H   CX  H1  H1  C   O   N   H   CX  H1  3C  H1  CT  HC  HC  HC  OH  HO  C   
O   N   H   CX  H1  2C  H1  H1  OH  HO  C   O   N   H   CX  H1  2C  HC  HC  CO  
O2  O2  C   O   N   H   CX  H1  3C  HC  CT  HC  HC  HC  CT  HC  HC  HC  C   O   
N   H   CX  H1  2C  HC  HC  2C  HC  HC  CO  O2  O2  C   O   N   H   CX  H1  3C  
HC  CT  HC  HC  HC  CT  HC  HC  HC  C   O   N   H   CX  H1  2C  HC  HC  C   O   
N   H   H   C   O   N   H   CX  H1  2C  HC  HC  2C  HC  HC  CO  O2  O2  C   O   
N   H   CX  H1  C8  HC  HC  C8  HC  HC  C8  HC  HC  C8  HP  HP  N3  H   H   H   
C   O   N   H   CX  H1  C8  HC  HC  C8  HC  HC  C8  HC  HC  C8  HP  HP  N3  H   
H   H   C   O   N   H   CX  H1  2C  HC  HC  CO  O2  O2  C   O   N   H   CX  H1  
C8  HC  HC  C8  HC  HC  C8  H1  H1  N2  H   CA  N2  H   H   N2  H   H   C   O   
N   H   CX  H1  3C  HC  CT  HC  HC  HC  CT  HC  HC  HC  C   O   N   H   CX  H1  
3C  H1  CT  HC  HC  HC  OH  HO  C   O   N   H   CX  H1  2C  HC  HC  CO  O2  O2  
C   O   N   H   CX  H1  CT  HC  HC  HC  C   O   N   H   CX  H1  2C  HC  HC  3C  
HC  CT  HC  HC  HC  CT  HC  HC  HC  C   O   N   H   CX  H1  2C  HC  HC  C   O   
N   H   H   C   O   N   H   CX  H1  CT  HC  HC  HC  C   O   N   H   CX  H1  3C  
H1  CT  HC  HC  HC  OH  HO  C   O   N   H   CX  H1  C8  HC  HC  C8  HC  HC  C8  
H1  H1  N2  H   CA  N2  H   H   N2  H   H   C   O   N   H   CX  H1  CT  HC  HC  
HC  C   O   N   H   CX  H1  CT  HC  HC  HC  C   O   N   H   CX  H1  3C  HC  CT  
HC  HC  HC  CT  HC  HC  HC  C   O   N   H   CX  H1  2C  HC  HC  2C  HC  HC  CO  
O2  O2  C   O   N   H   CX  H1  2C  HC  HC  2C  HC  HC  CO  O2  O2  C   O   N   
H   CX  H1  H1  C   O   N   H   CX  H1  3C  HC  CT  HC  HC  HC  2C  HC  HC  CT  
HC  HC  HC  C   O   N   H   CX  H1  3C  HC  CT  HC  HC  HC  CT  HC  HC  HC  C   
O   N   H   CX  H1  2C  HC  HC  3C  HC  CT  HC  HC  HC  CT  HC  HC  HC  C   O   
N   H   CX  H1  H1  C   O   N   H   CX  H1  H1  C   O   N   H   CX  H1  H1  C   
O   N   H   CX  H1  2C  H1  H1  SH  HS  C   O   N   H   CX  H1  CT  HC  HC  HC  
C   O   N   H   CX  H1  2C  HC  HC  3C  HC  CT  HC  HC  HC  CT  HC  HC  HC  C   
O   N   H   CX  H1  2C  HC  HC  3C  HC  CT  HC  HC  HC  CT  HC  HC  HC  C   O   
N   H   CX  H1  C8  HC  HC  C8  HC  HC  C8  H1  H1  N2  H   CA  N2  H   H   N2  
H   H   C   O   N   H   CX  H1  2C  H1  H1  SH  HS  C   O   N   H   CX  H1  3C  
HC  CT  HC  HC  HC  2C  HC  HC  CT  HC  HC  HC  C   O   N   CT  H1  H1  CT  HC  
HC  CT  HC  HC  CX  H1  C   O   N   H   CX  H1  CT  HC  HC  HC  C   O   N   H   
CX  H1  2C  HC  HC  3C  HC  CT  HC  HC  HC  CT  HC  HC  HC  C   O   N   H   CX  
H1  2C  HC  HC  CO  O2  O2  C   O   N   H   CX  H1  2C  H1  H1  OH  HO  C   O   
N   H   CX  H1  2C  HC  HC  3C  HC  CT  HC  HC  HC  CT  HC  HC  HC  C   O   N   
H   CX  H1  3C  H1  CT  HC  HC  HC  OH  HO  C   O   N   CT  H1  H1  CT  HC  HC  
CT  HC  HC  CX  H1  C   O   N   H   CX  H1  CT  HC  HC  HC  C   O   N   H   CX  
H1  2C  HC  HC  C   O   N   H   H   C   O   N   H   CX  H1  2C  HC  HC  2C  HC  
HC  CO  O2  O2  C   O   N   H   CX  H1  2C  HC  HC  CO  O2  O2  C   O   N   H   
CX  H1  2C  HC  HC  2C  HC  HC  C   O   N   H   H   C   O   N   H   CX  H1  C8  
HC  HC  C8  HC  HC  C8  HC  HC  C8  HP  HP  N3  H   H   H   C   O   N   H   CX  
H1  3C  HC  CT  HC  HC  HC  2C  HC  HC  CT  HC  HC  HC  C   O   N   H   CX  H1  
H1  C   O   N   H   CX  H1  3C  HC  CT  HC  HC  HC  2C  HC  HC  CT  HC  HC  HC  
C   O   N   H   CX  H1  2C  HC  HC  2C  HC  HC  CO  O2  O2  C   O   N   H   CX  
H1  3C  HC  CT  HC  HC  HC  2C  HC  HC  CT  HC  HC  HC  C   O   N   H   CX  H1  
3C  HC  CT  HC  HC  HC  2C  HC  HC  CT  HC  HC  HC  C   O   N   H   CX  H1  C8  
HC  HC  C8  HC  HC  C8  HC  HC  C8  HP  HP  N3  H   H   H   C   O   N   H   CX  
H1  C8  HC  HC  C8  HC  HC  C8  H1  H1  N2  H   CA  N2  H   H   N2  H   H   C   
O   N   H   CX  H1  3C  H1  CT  HC  HC  HC  OH  HO  C   O   N   H   CX  H1  2C  
HC  HC  3C  HC  CT  HC  HC  HC  CT  HC  HC  HC  C   O   N   H   CX  H1  C8  HC  
HC  C8  HC  HC  C8  HC  HC  C8  HP  HP  N3  H   H   H   C   O   N   H   CX  H1  
3C  HC  CT  HC  HC  HC  2C  HC  HC  CT  HC  HC  HC  C   O   N   CT  H1  H1  CT  
HC  HC  CT  HC  HC  CX  H1  C   O   N   H   CX  H1  CT  HC  HC  HC  C   O   N   
H   CX  H1  2C  HC  HC  2C  H1  H1  S   CT  H1  H1  H1  C   O   N   H   CX  H1  
3C  H1  CT  HC  HC  HC  OH  HO  C   O   N   H   CX  H1  3C  HC  CT  HC  HC  HC  
2C  HC  HC  CT  HC  HC  HC  C   O   N   H   CX  H1  CT  HC  HC  HC  C   O   N   
H   CX  H1  C8  HC  HC  C8  HC  HC  C8  HC  HC  C8  HP  HP  N3  H   H   H   C   
O   N   H   CX  H1  2C  HC  HC  C   O   N   H   H   C   O   N   H   CX  H1  CT  
HC  HC  HC  C   O   N   H   CX  H1  H1  C   O   N   H   CX  H1  3C  HC  CT  HC  
HC  HC  CT  HC  HC  HC  C   O   N   H   CX  H1  2C  HC  HC  2C  HC  HC  CO  O2  
O2  C   O   N   H   CX  H1  H1  C   O   N   H   CX  H1  2C  H1  H1  OH  HO  C   
O   N   H   CX  H1  2C  HC  HC  3C  HC  CT  HC  HC  HC  CT  HC  HC  HC  C   O   
N   H   CX  H1  3C  HC  CT  HC  HC  HC  2C  HC  HC  CT  HC  HC  HC  C   O   N   
H   CX  H1  3C  HC  CT  HC  HC  HC  CT  HC  HC  HC  C   O   N   H   CX  H1  2C  
HC  HC  2C  HC  HC  CO  O2  O2  C   O   N   H   CX  H1  C8  HC  HC  C8  HC  HC  
C8  HC  HC  C8  HP  HP  N3  H   H   H   C   O   N   H   CX  H1  3C  HC  CT  HC  
HC  HC  2C  HC  HC  CT  HC  HC  HC  C   O   N   H   CX  H1  2C  HC  HC  2C  H1  
H1  S   CT  H1  H1  H1  C   O   N   H   CX  H1  2C  HC  HC  2C  HC  HC  C   O   
N   H   H   C   O   N   H   CX  H1  2C  H1  H1  OH  HO  C   O   N   H   CX  H1  
2C  H1  H1  OH  HO  C   O   N   H   CX  H1  2C  H1  H1  OH  HO  C   O   N   H   
CX  H1  2C  HC  HC  2C  HC  HC  CO  O2  O2  C   O   N   H   CX  H1  3C  HC  CT  
HC  HC  HC  CT  HC  HC  HC  C   O   N   H   CX  H1  H1  C   O   N   H   CX  H1  
CT  HC  HC  CA  CA  HA  CA  HA  C   OH  HO  CA  HA  CA  HA  C   O   N   H   CX  
H1  2C  HC  HC  CO  O2  O2  C   O   N   H   CX  H1  CT  HC  HC  HC  C   O   N   
H   CX  H1  2C  HC  HC  2C  H1  H1  S   CT  H1  H1  H1  C   O   N   H   CX  H1  
CT  HC  HC  HC  C   O   N   H   CX  H1  H1  C   O   N   H   CX  H1  2C  HC  HC  
CO  O2  O2  C   O   N   H   CX  H1  CT  HC  HC  CA  CA  HA  CA  HA  CA  HA  CA  
HA  CA  HA  C   O   N   H   CX  H1  3C  HC  CT  HC  HC  HC  CT  HC  HC  HC  C   
O   N   H   CX  H1  2C  HC  HC  C   O   N   H   H   C   O   N   H   CX  H1  2C  
HC  HC  2C  H1  H1  S   CT  H1  H1  H1  C   O   N   H   CX  H1  3C  HC  CT  HC  
HC  HC  CT  HC  HC  HC  C   O   N   H   CX  H1  2C  HC  HC  2C  HC  HC  CO  O2  
O2  C   O   N   H   CX  H1  C8  HC  HC  C8  HC  HC  C8  HC  HC  C8  HP  HP  N3  
H   H   H   C   O   N   H   CX  H1  H1  C   O   N   H   CX  H1  3C  HC  CT  HC  
HC  HC  2C  HC  HC  CT  HC  HC  HC  C   O   N   H   CX  H1  3C  HC  CT  HC  HC  
HC  2C  HC  HC  CT  HC  HC  HC  C   O   N   H   CX  H1  2C  HC  HC  CO  O2  O2  
C   O   N   CT  H1  H1  CT  HC  HC  CT  HC  HC  CX  H1  C   O   N   H   CX  H1  
3C  H1  CT  HC  HC  HC  OH  HO  C   O   N   H   CX  H1  C8  HC  HC  C8  HC  HC  
C8  HC  HC  C8  HP  HP  N3  H   H   H   C   O   N   H   CX  H1  3C  HC  CT  HC  
HC  HC  CT  HC  HC  HC  C   O   N   H   CX  H1  3C  HC  CT  HC  HC  HC  CT  HC  
HC  HC  C   O   N   H   CX  H1  C8  HC  HC  C8  HC  HC  C8  H1  H1  N2  H   CA  
N2  H   H   N2  H   H   C   O   N   H   CX  H1  3C  H1  CT  HC  HC  HC  OH  HO  
C   O   N   H   CX  H1  CT  HC  HC  HC  C   O   N   H   CX  H1  2C  HC  HC  3C  
HC  CT  HC  HC  HC  CT  HC  HC  HC  C   O   N   H   CX  H1  2C  HC  HC  3C  HC  
CT  HC  HC  HC  CT  HC  HC  HC  C   O   N   H   CX  H1  2C  HC  HC  CO  O2  O2  
C   O   N   H   CX  H1  CT  HC  HC  HC  C   O   N   H   CX  H1  CT  HC  HC  HC  
C   O   N   H   CX  H1  H1  C   O   N   H   CX  H1  3C  HC  CT  HC  HC  HC  CT  
HC  HC  HC  C   O   N   H   CX  H1  CT  HC  HC  HC  C   O   N   H   CX  H1  2C  
H1  H1  OH  HO  C   O   N   H   CX  H1  2C  HC  HC  3C  HC  CT  HC  HC  HC  CT  
HC  HC  HC  C   O   N   H   CX  H1  2C  HC  HC  3C  HC  CT  HC  HC  HC  CT  HC  
HC  HC  C   O   N   H   CX  H1  3C  H1  CT  HC  HC  HC  OH  HO  C   O   N   H   
CX  H1  3C  H1  CT  HC  HC  HC  OH  HO  C   O   N   H   CX  H1  CT  HC  HC  HC  
C   O   N   H   CX  H1  2C  HC  HC  2C  HC  HC  CO  O2  O2  C   O   N   H   CX  
H1  3C  HC  CT  HC  HC  HC  CT  HC  HC  HC  C   O   N   H   CX  H1  3C  HC  CT  
HC  HC  HC  CT  HC  HC  HC  C   O   N   H   CX  H1  3C  HC  CT  HC  HC  HC  CT  
HC  HC  HC  C   O   N   H   CX  H1  3C  H1  CT  HC  HC  HC  OH  HO  C   O   N   
H   CX  H1  2C  HC  HC  2C  HC  HC  CO  O2  O2  C   O   N   H   CX  H1  3C  HC  
CT  HC  HC  HC  2C  HC  HC  CT  HC  HC  HC  C   O   N   CT  H1  H1  CT  HC  HC  
CT  HC  HC  CX  H1  C   O   N   H   CX  H1  C8  HC  HC  C8  HC  HC  C8  HC  HC  
C8  HP  HP  N3  H   H   H   C   O   N   H   CX  H1  2C  HC  HC  2C  HC  HC  CO  
O2  O2  C   O2  O2  O3  P   O3  O3  OS  P   O2  O2  OS  P   O2  O2  OS  CT  H1  
H1  CT  H1  OS  CT  H2  N*  CK  H5  NB  CB  CA  N2  H   H   NC  CQ  H5  NC  CB  
CT  H1  OH  HO  CT  H1  OH  HO  MG  K+  N3  H   H   H   CX  HP  CT  HC  HC  HC  
C   O   N   H   CX  H1  C8  HC  HC  C8  HC  HC  C8  HC  HC  C8  HP  HP  N3  H   
H   H   C   O   N   H   CX  H1  2C  HC  HC  CO  O2  O2  C   O   N   H   CX  H1  
3C  HC  CT  HC  HC  HC  CT  HC  HC  HC  C   O   N   H   CX  H1  C8  HC  HC  C8  
HC  HC  C8  HC  HC  C8  HP  HP  N3  H   H   H   C   O   N   H   CX  H1  CT  HC  
HC  CA  CA  HA  CA  HA  CA  HA  CA  HA  CA  HA  C   O   N   H   CX  H1  H1  C   
O   N   H   CX  H1  CT  HC  HC  HC  C   O   N   H   CX  H1  2C  HC  HC  CO  O2  
O2  C   O   N   H   CX  H1  CT  HC  HC  HC  C   O   N   H   CX  H1  C8  HC  HC  
C8  HC  HC  C8  H1  H1  N2  H   CA  N2  H   H   N2  H   H   C   O   N   H   CX  
H1  CT  HC  HC  HC  C   O   N   H   CX  H1  2C  HC  HC  3C  HC  CT  HC  HC  HC  
CT  HC  HC  HC  C   O   N   H   CX  H1  2C  HC  HC  2C  H1  H1  S   CT  H1  H1  
H1  C   O   N   H   CX  H1  2C  HC  HC  3C  HC  CT  HC  HC  HC  CT  HC  HC  HC  
C   O   N   H   CX  H1  2C  HC  HC  2C  HC  HC  C   O   N   H   H   C   O   N   
H   CX  H1  H1  C   O   N   H   CX  H1  3C  HC  CT  HC  HC  HC  CT  HC  HC  HC  
C   O   N   H   CX  H1  2C  HC  HC  CO  O2  O2  C   O   N   H   CX  H1  2C  HC  
HC  3C  HC  CT  HC  HC  HC  CT  HC  HC  HC  C   O   N   H   CX  H1  2C  HC  HC  
3C  HC  CT  HC  HC  HC  CT  HC  HC  HC  C   O   N   H   CX  H1  CT  HC  HC  HC  
C   O   N   H   CX  H1  2C  HC  HC  CO  O2  O2  C   O   N   H   CX  H1  CT  HC  
HC  HC  C   O   N   H   CX  H1  3C  HC  CT  HC  HC  HC  CT  HC  HC  HC  C   O   
N   H   CX  H1  CT  HC  HC  HC  C   O   N   H   CX  H1  3C  HC  CT  HC  HC  HC  
CT  HC  HC  HC  C   O   N   H   CX  H1  3C  H1  CT  HC  HC  HC  OH  HO  C   O   
N   H   CX  H1  2C  HC  HC  2C  H1  H1  S   CT  H1  H1  H1  C   O   N   H   CX  
H1  H1  C   O   N   CT  H1  H1  CT  HC  HC  CT  HC  HC  CX  H1  C   O   N   H   
CX  H1  C8  HC  HC  C8  HC  HC  C8  HC  HC  C8  HP  HP  N3  H   H   H   C   O   
N   H   CX  H1  H1  C   O   N   H   CX  H1  C8  HC  HC  C8  HC  HC  C8  H1  H1  
N2  H   CA  N2  H   H   N2  H   H   C   O   N   H   CX  H1  3C  H1  CT  HC  HC  
HC  OH  HO  C   O   N   H   CX  H1  3C  HC  CT  HC  HC  HC  CT  HC  HC  HC  C   
O   N   H   CX  H1  3C  HC  CT  HC  HC  HC  2C  HC  HC  CT  HC  HC  HC  C   O   
N   H   CX  H1  3C  HC  CT  HC  HC  HC  2C  HC  HC  CT  HC  HC  HC  C   O   N   
H   CX  H1  2C  HC  HC  2C  HC  HC  CO  O2  O2  C   O   N   H   CX  H1  2C  HC  
HC  2C  HC  HC  C   O   N   H   H   C   O   N   H   CX  H1  2C  H1  H1  OH  HO  
C   O   N   H   CX  H1  CT  HC  HC  C*  CW  H4  NA  H   CN  CA  HA  CA  HA  CA  
HA  CA  HA  CB  C   O   N   H   CX  H1  H1  C   O   N   H   CX  H1  2C  H1  H1  
OH  HO  C   O   N   CT  H1  H1  CT  HC  HC  CT  HC  HC  CX  H1  C   O   N   H   
CX  H1  C8  HC  HC  C8  HC  HC  C8  HC  HC  C8  HP  HP  N3  H   H   H   C   O   
N   H   CX  H1  3C  HC  CT  HC  HC  HC  CT  HC  HC  HC  C   O   N   H   CX  H1  
3C  H1  CT  HC  HC  HC  OH  HO  C   O   N   H   CX  H1  C8  HC  HC  C8  HC  HC  
C8  HC  HC  C8  HP  HP  N3  H   H   H   C   O   N   H   CX  H1  2C  HC  HC  CO  
O2  O2  C   O   N   H   CX  H1  H1  C   O   N   H   CX  H1  3C  HC  CT  HC  HC  
HC  CT  HC  HC  HC  C   O   N   H   CX  H1  3C  H1  CT  HC  HC  HC  OH  HO  C   
O   N   H   CX  H1  3C  HC  CT  HC  HC  HC  CT  HC  HC  HC  C   O   N   H   CX  
H1  CT  HC  HC  HC  C   O   N   H   CX  H1  C8  HC  HC  C8  HC  HC  C8  HC  HC  
C8  HP  HP  N3  H   H   H   C   O   N   H   CX  H1  2C  H1  H1  OH  HO  C   O   
N   H   CX  H1  3C  HC  CT  HC  HC  HC  2C  HC  HC  CT  HC  HC  HC  C   O   N   
H   CX  H1  2C  HC  HC  CO  O2  O2  C   O   N   H   CX  H1  2C  HC  HC  3C  HC  
CT  HC  HC  HC  CT  HC  HC  HC  C   O   N   H   CX  H1  C8  HC  HC  C8  HC  HC  
C8  HC  HC  C8  HP  HP  N3  H   H   H   C   O   N   H   CX  H1  2C  HC  HC  CO  
O2  O2  C   O   N   H   CX  H1  C8  HC  HC  C8  HC  HC  C8  HC  HC  C8  HP  HP  
N3  H   H   H   C   O   N   H   CX  H1  CT  HC  HC  CA  CA  HA  CA  HA  C   OH  
HO  CA  HA  CA  HA  C   O   N   H   CX  H1  C8  HC  HC  C8  HC  HC  C8  HC  HC  
C8  HP  HP  N3  H   H   H   C   O   N   H   CX  H1  2C  HC  HC  C   O   N   H   
H   C   O   N   H   CX  H1  3C  HC  CT  HC  HC  HC  2C  HC  HC  CT  HC  HC  HC  
C   O   N   H   CX  H1  H1  C   O   N   H   CX  H1  CT  HC  HC  HC  C   O   N   
H   CX  H1  C8  HC  HC  C8  HC  HC  C8  HC  HC  C8  HP  HP  N3  H   H   H   C   
O   N   H   CX  H1  2C  HC  HC  3C  HC  CT  HC  HC  HC  CT  HC  HC  HC  C   O   
N   H   CX  H1  3C  HC  CT  HC  HC  HC  CT  HC  HC  HC  C   O   N   H   CX  H1  
2C  HC  HC  2C  HC  HC  C   O   N   H   H   C   O   N   H   CX  H1  2C  HC  HC  
CO  O2  O2  C   O   N   H   CX  H1  3C  HC  CT  HC  HC  HC  CT  HC  HC  HC  C   
O   N   H   CX  H1  CT  HC  HC  HC  C   O   N   H   CX  H1  2C  HC  HC  C   O   
N   H   H   C   O   N   H   CX  H1  2C  HC  HC  C   O   N   H   H   C   O   N   
H   CX  H1  3C  H1  CT  HC  HC  HC  OH  HO  C   O   N   H   CX  H1  2C  HC  HC  
C   O   N   H   H   C   O   N   H   CX  H1  2C  HC  HC  2C  HC  HC  CO  O2  O2  
C   O   N   H   CX  H1  2C  HC  HC  2C  HC  HC  CO  O2  O2  C   O   N   H   CX  
H1  CT  HC  HC  HC  C   O   N   H   CX  H1  H1  C   O   N   H   CX  H1  2C  HC  
HC  CO  O2  O2  C   O   N   H   CX  H1  H1  C   O   N   H   CX  H1  3C  H1  CT  
HC  HC  HC  OH  HO  C   O   N   H   CX  H1  3C  H1  CT  HC  HC  HC  OH  HO  C   
O   N   H   CX  H1  3C  H1  CT  HC  HC  HC  OH  HO  C   O   N   H   CX  H1  CT  
HC  HC  HC  C   O   N   H   CX  H1  3C  H1  CT  HC  HC  HC  OH  HO  C   O   N   
H   CX  H1  3C  HC  CT  HC  HC  HC  CT  HC  HC  HC  C   O   N   H   CX  H1  2C  
HC  HC  3C  HC  CT  HC  HC  HC  CT  HC  HC  HC  C   O   N   H   CX  H1  CT  HC  
HC  HC  C   O   N   H   CX  H1  C8  HC  HC  C8  HC  HC  C8  H1  H1  N2  H   CA  
N2  H   H   N2  H   H   C   O   N   H   CX  H1  2C  H1  H1  OH  HO  C   O   N   
H   CX  H1  3C  HC  CT  HC  HC  HC  2C  HC  HC  CT  HC  HC  HC  C   O   N   H   
CX  H1  CT  HC  HC  HC  C   O   N   H   CX  H1  C8  HC  HC  C8  HC  HC  C8  HC  
HC  C8  HP  HP  N3  H   H   H   C   O   N   H   CX  H1  2C  HC  HC  2C  HC  HC  
CO  O2  O2  C   O   N   H   CX  H1  H1  C   O   N   H   CX  H1  CT  HC  HC  CA  
CA  HA  CA  HA  CA  HA  CA  HA  CA  HA  C   O   N   H   CX  H1  2C  HC  HC  2C  
HC  HC  CO  O2  O2  C   O   N   H   CX  H1  C8  HC  HC  C8  HC  HC  C8  HC  HC  
C8  HP  HP  N3  H   H   H   C   O   N   H   CX  H1  3C  HC  CT  HC  HC  HC  2C  
HC  HC  CT  HC  HC  HC  C   O   N   H   CX  H1  2C  H1  H1  OH  HO  C   O   N   
H   CX  H1  C8  HC  HC  C8  HC  HC  C8  HC  HC  C8  HP  HP  N3  H   H   H   C   
O   N   H   CX  H1  H1  C   O   N   H   CX  H1  CT  HC  HC  HC  C   O   N   H   
CX  H1  2C  HC  HC  C   O   N   H   H   C   O   N   CT  H1  H1  CT  HC  HC  CT  
HC  HC  CX  H1  C   O   N   H   CX  H1  3C  HC  CT  HC  HC  HC  CT  HC  HC  HC  
C   O   N   H   CX  H1  2C  HC  HC  2C  HC  HC  CO  O2  O2  C   O   N   H   CX  
H1  3C  HC  CT  HC  HC  HC  2C  HC  HC  CT  HC  HC  HC  C   O   N   H   CX  H1  
C8  HC  HC  C8  HC  HC  C8  H1  H1  N2  H   CA  N2  H   H   N2  H   H   C   O   
N   H   CX  H1  C8  HC  HC  C8  HC  HC  C8  H1  H1  N2  H   CA  N2  H   H   N2  
H   H   C   O   N   H   CX  H1  H1  C   O   N   H   CX  H1  3C  HC  CT  HC  HC  
HC  CT  HC  HC  HC  C   O   N   H   CX  H1  2C  HC  HC  2C  H1  H1  S   CT  H1  
H1  H1  C   O   N   H   CX  H1  2C  HC  HC  3C  HC  CT  HC  HC  HC  CT  HC  HC  
HC  C   O   N   H   CX  H1  CT  HC  HC  HC  C   O   N   H   CX  H1  3C  HC  CT  
HC  HC  HC  CT  HC  HC  HC  C   O   N   H   CX  H1  2C  HC  HC  CO  O2  O2  C   
O   N   H   CX  H1  CT  HC  HC  HC  C   O   N   H   CX  H1  3C  HC  CT  HC  HC  
HC  CT  HC  HC  HC  C   O   N   H   CX  H1  3C  HC  CT  HC  HC  HC  2C  HC  HC  
CT  HC  HC  HC  C   O   N   H   CX  H1  CT  HC  HC  HC  C   O   N   H   CX  H1  
2C  HC  HC  2C  HC  HC  CO  O2  O2  C   O   N   H   CX  H1  2C  HC  HC  3C  HC  
CT  HC  HC  HC  CT  HC  HC  HC  C   O   N   H   CX  H1  C8  HC  HC  C8  HC  HC  
C8  HC  HC  C8  HP  HP  N3  H   H   H   C   O   N   H   CX  H1  C8  HC  HC  C8  
HC  HC  C8  HC  HC  C8  HP  HP  N3  H   H   H   C   O   N   H   CX  H1  2C  HC  
HC  2C  HC  HC  C   O   N   H   H   C   O   N   H   CX  H1  2C  H1  H1  OH  HO  
C   O   N   H   CX  H1  C8  HC  HC  C8  HC  HC  C8  HC  HC  C8  HP  HP  N3  H   
H   H   C   O   N   CT  H1  H1  CT  HC  HC  CT  HC  HC  CX  H1  C   O   N   H   
CX  H1  3C  HC  CT  HC  HC  HC  CT  HC  HC  HC  C   O   N   H   CX  H1  3C  H1  
CT  HC  HC  HC  OH  HO  C   O   N   H   CX  H1  3C  H1  CT  HC  HC  HC  OH  HO  
C   O   N   CT  H1  H1  CT  HC  HC  CT  HC  HC  CX  H1  C   O   N   H   CX  H1  
2C  HC  HC  2C  HC  HC  CO  O2  O2  C   O   N   H   CX  H1  2C  HC  HC  2C  HC  
HC  CO  O2  O2  C   O   N   H   CX  H1  3C  HC  CT  HC  HC  HC  2C  HC  HC  CT  
HC  HC  HC  C   O   N   H   CX  H1  CT  HC  HC  HC  C   O   N   H   CX  H1  2C  
HC  HC  2C  HC  HC  C   O   N   H   H   C   O   N   H   CX  H1  3C  HC  CT  HC  
HC  HC  CT  HC  HC  HC  C   O   N   H   CX  H1  CT  HC  HC  HC  C   O   N   H   
CX  H1  3C  H1  CT  HC  HC  HC  OH  HO  C   O   N   H   CX  H1  3C  HC  CT  HC  
HC  HC  2C  HC  HC  CT  HC  HC  HC  C   O   N   H   CX  H1  2C  H1  H1  OH  HO  
C   O   N   H   CX  H1  CT  HC  HC  HC  C   O   N   H   CX  H1  2C  HC  HC  C   
O   N   H   H   C   O   N   H   CX  H1  H1  C   O   N   H   CX  H1  2C  HC  HC  
CO  O2  O2  C   O   N   H   CX  H1  C8  HC  HC  C8  HC  HC  C8  HC  HC  C8  HP  
HP  N3  H   H   H   C   O   N   H   CX  H1  2C  HC  HC  2C  HC  HC  CO  O2  O2  
C   O   N   H   CX  H1  3C  HC  CT  HC  HC  HC  2C  HC  HC  CT  HC  HC  HC  C   
O   N   H   CX  H1  H1  C   O   N   H   CX  H1  2C  HC  HC  C   O   N   H   H   
C   O   N   H   CX  H1  3C  HC  CT  HC  HC  HC  2C  HC  HC  CT  HC  HC  HC  C   
O   N   H   CX  H1  3C  HC  CT  HC  HC  HC  2C  HC  HC  CT  HC  HC  HC  C   O   
N   H   CX  H1  2C  H1  H1  OH  HO  C   O   N   H   CX  H1  2C  HC  HC  CO  O2  
O2  C   O   N   H   CX  H1  CT  HC  HC  HC  C   O   N   H   CX  H1  2C  HC  HC  
2C  H1  H1  S   CT  H1  H1  H1  C   O   N   H   CX  H1  C8  HC  HC  C8  HC  HC  
C8  HC  HC  C8  HP  HP  N3  H   H   H   C   O   N   H   CX  H1  C8  HC  HC  C8  
HC  HC  C8  HC  HC  C8  HP  HP  N3  H   H   H   C   O   N   H   CX  H1  3C  HC  
CT  HC  HC  HC  CT  HC  HC  HC  C   O   N   H   CX  H1  H1  C   O   N   H   CX  
H1  C8  HC  HC  C8  HC  HC  C8  H1  H1  N2  H   CA  N2  H   H   N2  H   H   C   
O   N   H   CX  H1  C8  HC  HC  C8  HC  HC  C8  HC  HC  C8  HP  HP  N3  H   H   
H   C   O   N   H   CX  H1  H1  C   O   N   H   CX  H1  3C  HC  CT  HC  HC  HC  
CT  HC  HC  HC  C   O   N   H   CX  H1  3C  HC  CT  HC  HC  HC  2C  HC  HC  CT  
HC  HC  HC  C   O   N   H   CX  H1  3C  H1  CT  HC  HC  HC  OH  HO  C   O   N   
H   CX  H1  3C  HC  CT  HC  HC  HC  CT  HC  HC  HC  C   O   N   H   CX  H1  C8  
HC  HC  C8  HC  HC  C8  HC  HC  C8  HP  HP  N3  H   H   H   C   O   N   H   CX  
H1  2C  HC  HC  CO  O2  O2  C   O   N   H   CX  H1  H1  C   O   N   H   CX  H1  
C8  HC  HC  C8  HC  HC  C8  HC  HC  C8  HP  HP  N3  H   H   H   C   O   N   H   
CX  H1  3C  H1  CT  HC  HC  HC  OH  HO  C   O   N   H   CX  H1  2C  HC  HC  3C  
HC  CT  HC  HC  HC  CT  HC  HC  HC  C   O   N   H   CX  H1  2C  HC  HC  C   O   
N   H   H   C   O   N   H   CX  H1  2C  HC  HC  CO  O2  O2  C   O   N   H   CX  
H1  2C  HC  HC  2C  HC  HC  CO  O2  O2  C   O   N   H   CX  H1  2C  HC  HC  3C  
HC  CT  HC  HC  HC  CT  HC  HC  HC  C   O   N   H   CX  H1  2C  HC  HC  2C  HC  
HC  CO  O2  O2  C   O   N   H   CX  H1  3C  HC  CT  HC  HC  HC  2C  HC  HC  CT  
HC  HC  HC  C   O   N   H   CX  H1  3C  HC  CT  HC  HC  HC  2C  HC  HC  CT  HC  
HC  HC  C   O   N   H   CX  H1  2C  HC  HC  2C  HC  HC  CO  O2  O2  C   O   N   
H   CX  H1  H1  C   O   N   H   CX  H1  2C  HC  HC  2C  H1  H1  S   CT  H1  H1  
H1  C   O   N   H   CX  H1  C8  HC  HC  C8  HC  HC  C8  HC  HC  C8  HP  HP  N3  
H   H   H   C   O   N   H   CX  H1  CT  HC  HC  CA  CA  HA  CA  HA  CA  HA  CA  
HA  CA  HA  C   O   N   H   CX  H1  2C  HC  HC  CO  O2  O2  C   O   N   H   CX  
H1  C8  HC  HC  C8  HC  HC  C8  H1  H1  N2  H   CA  N2  H   H   N2  H   H   C   
O   N   H   CX  H1  H1  C   O   N   H   CX  H1  CT  HC  HC  CA  CA  HA  CA  HA  
C   OH  HO  CA  HA  CA  HA  C   O   N   H   CX  H1  3C  HC  CT  HC  HC  HC  2C  
HC  HC  CT  HC  HC  HC  C   O   N   H   CX  H1  2C  H1  H1  OH  HO  C   O   N   
CT  H1  H1  CT  HC  HC  CT  HC  HC  CX  H1  C   O   N   H   CX  H1  CT  HC  HC  
CA  CA  HA  CA  HA  C   OH  HO  CA  HA  CA  HA  C   O   N   H   CX  H1  CT  HC  
HC  CA  CA  HA  CA  HA  CA  HA  CA  HA  CA  HA  C   O   N   H   CX  H1  3C  HC  
CT  HC  HC  HC  2C  HC  HC  CT  HC  HC  HC  C   O   N   H   CX  H1  2C  HC  HC  
C   O   N   H   H   C   O   N   H   CX  H1  3C  H1  CT  HC  HC  HC  OH  HO  C   
O   N   H   CX  H1  2C  H1  H1  OH  HO  C   O   N   H   CX  H1  C8  HC  HC  C8  
HC  HC  C8  HC  HC  C8  HP  HP  N3  H   H   H   C   O   N   H   CX  H1  H1  C   
O   N   H   CX  H1  2C  HC  HC  2C  HC  HC  C   O   N   H   H   C   O   N   H   
CX  H1  C8  HC  HC  C8  HC  HC  C8  HC  HC  C8  HP  HP  N3  H   H   H   C   O   
N   H   CX  H1  2C  H1  H1  SH  HS  C   O   N   H   CX  H1  2C  HC  HC  2C  HC  
HC  CO  O2  O2  C   O   N   H   CX  H1  CT  HC  HC  CA  CA  HA  CA  HA  CA  HA  
CA  HA  CA  HA  C   O   N   H   CX  H1  2C  HC  HC  2C  HC  HC  C   O   N   H   
H   C   O   N   H   CX  H1  2C  HC  HC  CO  O2  O2  C   O   N   H   CX  H1  CT  
HC  HC  HC  C   O   N   H   CX  H1  CT  HC  HC  CA  CA  HA  CA  HA  C   OH  HO  
CA  HA  CA  HA  C   O   N   H   CX  H1  3C  HC  CT  HC  HC  HC  CT  HC  HC  HC  
C   O   N   H   CX  H1  2C  HC  HC  3C  HC  CT  HC  HC  HC  CT  HC  HC  HC  C   
O   N   H   CX  H1  2C  HC  HC  3C  HC  CT  HC  HC  HC  CT  HC  HC  HC  C   O   
N   H   CX  H1  2C  H1  H1  OH  HO  C   O   N   H   CX  H1  2C  HC  HC  2C  HC  
HC  CO  O2  O2  C   O   N   H   CX  H1  C8  HC  HC  C8  HC  HC  C8  HC  HC  C8  
HP  HP  N3  H   H   H   C   O   N   H   CX  H1  C8  HC  HC  C8  HC  HC  C8  HC  
HC  C8  HP  HP  N3  H   H   H   C   O   N   H   CX  H1  3C  HC  CT  HC  HC  HC  
2C  HC  HC  CT  HC  HC  HC  C   O   N   H   CX  H1  2C  H1  H1  OH  HO  C   O   
N   H   CX  H1  2C  H1  H1  OH  HO  C   O   N   H   CX  H1  3C  HC  CT  HC  HC  
HC  2C  HC  HC  CT  HC  HC  HC  C   O   N   H   CX  H1  2C  HC  HC  2C  HC  HC  
C   O   N   H   H   C   O   N   H   CX  H1  2C  H1  H1  OH  HO  C   O   N   H   
CX  H1  3C  HC  CT  HC  HC  HC  2C  HC  HC  CT  HC  HC  HC  C   O   N   H   CX  
H1  3C  HC  CT  HC  HC  HC  CT  HC  HC  HC  C   O   N   CT  H1  H1  CT  HC  HC  
CT  HC  HC  CX  H1  C   O   N   H   CX  H1  CT  HC  HC  HC  C   O   N   H   CX  
H1  2C  HC  HC  3C  HC  CT  HC  HC  HC  CT  HC  HC  HC  C   O   N   H   CX  H1  
2C  HC  HC  2C  HC  HC  CO  O2  O2  C   O   N   H   CX  H1  3C  HC  CT  HC  HC  
HC  2C  HC  HC  CT  HC  HC  HC  C   O   N   H   CX  H1  CT  HC  HC  HC  C   O   
N   H   CX  H1  2C  HC  HC  C   O   N   H   H   C   O   N   H   CX  H1  CT  HC  
HC  HC  C   O   N   H   CX  H1  CT  HC  HC  CC  NB  CR  H5  NA  H   CW  H4  C   
O   N   H   CX  H1  C8  HC  HC  C8  HC  HC  C8  H1  H1  N2  H   CA  N2  H   H   
N2  H   H   C   O   N   H   CX  H1  C8  HC  HC  C8  HC  HC  C8  HC  HC  C8  HP  
HP  N3  H   H   H   C   O   N   CT  H1  H1  CT  HC  HC  CT  HC  HC  CX  H1  C   
O   N   H   CX  H1  2C  HC  HC  3C  HC  CT  HC  HC  HC  CT  HC  HC  HC  C   O   
N   H   CX  H1  3C  HC  CT  HC  HC  HC  CT  HC  HC  HC  C   O   N   H   CX  H1  
3C  HC  CT  HC  HC  HC  2C  HC  HC  CT  HC  HC  HC  C   O   N   H   CX  H1  3C  
HC  CT  HC  HC  HC  2C  HC  HC  CT  HC  HC  HC  C   O   N   H   CX  H1  CT  HC  
HC  HC  C   O   N   H   CX  H1  2C  HC  HC  2C  HC  HC  CO  O2  O2  C   O   N   
H   CX  H1  2C  HC  HC  CO  O2  O2  C   O   N   H   CX  H1  3C  HC  CT  HC  HC  
HC  CT  HC  HC  HC  C   O   N   H   CX  H1  2C  HC  HC  CO  O2  O2  C   O   N   
H   CX  H1  H1  C   O   N   H   CX  H1  2C  HC  HC  2C  HC  HC  CO  O2  O2  C   
O   N   H   CX  H1  CT  HC  HC  HC  C   O   N   H   CX  H1  2C  HC  HC  3C  HC  
CT  HC  HC  HC  CT  HC  HC  HC  C   O   N   H   CX  H1  2C  H1  H1  OH  HO  C   
O   N   H   CX  H1  3C  H1  CT  HC  HC  HC  OH  HO  C   O   N   H   CX  H1  2C  
HC  HC  3C  HC  CT  HC  HC  HC  CT  HC  HC  HC  C   O   N   H   CX  H1  3C  HC  
CT  HC  HC  HC  CT  HC  HC  HC  C   O   N   H   CX  H1  2C  HC  HC  3C  HC  CT  
HC  HC  HC  CT  HC  HC  HC  C   O   N   H   CX  H1  2C  HC  HC  C   O   N   H   
H   C   O   N   H   CX  H1  C8  HC  HC  C8  HC  HC  C8  H1  H1  N2  H   CA  N2  
H   H   N2  H   H   C   O   N   H   CX  H1  2C  HC  HC  3C  HC  CT  HC  HC  HC  
CT  HC  HC  HC  C   O   N   H   CX  H1  C8  HC  HC  C8  HC  HC  C8  HC  HC  C8  
HP  HP  N3  H   H   H   C   O   N   H   CX  H1  3C  HC  CT  HC  HC  HC  CT  HC  
HC  HC  C   O   N   H   CX  H1  H1  C   O   N   H   CX  H1  2C  HC  HC  3C  HC  
CT  HC  HC  HC  CT  HC  HC  HC  C   O   N   H   CX  H1  2C  HC  HC  2C  HC  HC  
C   O   N   H   H   C   O   N   H   CX  H1  3C  HC  CT  HC  HC  HC  CT  HC  HC  
HC  C   O   N   H   CX  H1  3C  HC  CT  HC  HC  HC  CT  HC  HC  HC  C   O   N   
H   CX  H1  CT  HC  HC  HC  C   O   N   H   CX  H1  3C  HC  CT  HC  HC  HC  CT  
HC  HC  HC  C   O   N   H   CX  H1  C8  HC  HC  C8  HC  HC  C8  HC  HC  C8  HP  
HP  N3  H   H   H   C   O   N   H   CX  H1  CT  HC  HC  HC  C   O   N   CT  H1  
H1  CT  HC  HC  CT  HC  HC  CX  H1  C   O   N   H   CX  H1  H1  C   O   N   H   
CX  H1  CT  HC  HC  CA  CA  HA  CA  HA  CA  HA  CA  HA  CA  HA  C   O   N   H   
CX  H1  H1  C   O   N   H   CX  H1  2C  HC  HC  CO  O2  O2  C   O   N   H   CX  
H1  2C  HC  HC  C   O   N   H   H   C   O   N   H   CX  H1  C8  HC  HC  C8  HC  
HC  C8  H1  H1  N2  H   CA  N2  H   H   N2  H   H   C   O   N   H   CX  H1  C8  
HC  HC  C8  HC  HC  C8  HC  HC  C8  HP  HP  N3  H   H   H   C   O   N   H   CX  
H1  2C  HC  HC  C   O   N   H   H   C   O   N   H   CX  H1  2C  HC  HC  2C  HC  
HC  C   O   N   H   H   C   O   N   H   CX  H1  2C  HC  HC  3C  HC  CT  HC  HC  
HC  CT  HC  HC  HC  C   O   N   H   CX  H1  C8  HC  HC  C8  HC  HC  C8  HC  HC  
C8  HP  HP  N3  H   H   H   C   O   N   H   CX  H1  2C  HC  HC  CO  O2  O2  C   
O   N   H   CX  H1  2C  HC  HC  2C  H1  H1  S   CT  H1  H1  H1  C   O   N   H   
CX  H1  CT  HC  HC  HC  C   O   N   H   CX  H1  3C  HC  CT  HC  HC  HC  2C  HC  
HC  CT  HC  HC  HC  C   O   N   H   CX  H1  CT  HC  HC  HC  C   O   N   H   CX  
H1  3C  H1  CT  HC  HC  HC  OH  HO  C   O   N   H   CX  H1  H1  C   O   N   H   
CX  H1  H1  C   O   N   H   CX  H1  CT  HC  HC  HC  C   O   N   H   CX  H1  3C  
HC  CT  HC  HC  HC  CT  HC  HC  HC  C   O   N   H   CX  H1  CT  HC  HC  CA  CA  
HA  CA  HA  CA  HA  CA  HA  CA  HA  C   O   N   H   CX  H1  H1  C   O   N   H   
CX  H1  2C  HC  HC  2C  HC  HC  CO  O2  O2  C   O   N   H   CX  H1  2C  HC  HC  
2C  HC  HC  CO  O2  O2  C   O   N   H   CX  H1  H1  C   O   N   H   CX  H1  2C  
HC  HC  3C  HC  CT  HC  HC  HC  CT  HC  HC  HC  C   O   N   H   CX  H1  3C  H1  
CT  HC  HC  HC  OH  HO  C   O   N   H   CX  H1  2C  HC  HC  3C  HC  CT  HC  HC  
HC  CT  HC  HC  HC  C   O   N   H   CX  H1  2C  HC  HC  C   O   N   H   H   C   
O   N   H   CX  H1  2C  HC  HC  3C  HC  CT  HC  HC  HC  CT  HC  HC  HC  C   O   
N   H   CX  H1  2C  HC  HC  2C  HC  HC  CO  O2  O2  C   O   N   H   CX  H1  2C  
HC  HC  CO  O2  O2  C   O   N   H   CX  H1  3C  HC  CT  HC  HC  HC  CT  HC  HC  
HC  C   O   N   H   CX  H1  2C  HC  HC  2C  HC  HC  C   O   N   H   H   C   O   
```
