## Supplementary material for "How a pathogenic mutation impairs Hsp60 functional dynamics from monomeric to fully assembled states": Input scripts and videos: M_V72I.top (part 6 of 15)

```
   21889   21892   21895   21898   21901   21904   21907   21910   21913   21916
   21919   21922   21925   21928   21931   21934   21937   21940   21943   21946
   21949   21952   21955   21958   21961   21964   21967   21970   21973   21976
   21979   21982   21985   21988   21991   21994   21997   22000   22003   22006
   22009   22012   22015   22018   22021   22024   22027   22030   22033   22036
   22039   22042   22045   22048   22051   22054   22057   22060   22063   22066
   22069   22072   22075   22078   22081   22084   22087   22090   22093   22096
   22099   22102   22105   22108   22111   22114   22117   22120   22123   22126
   22129   22132   22135   22138   22141   22144   22147   22150   22153   22156
   22159   22162   22165   22168   22171   22174   22177   22180   22183   22186
   22189   22192   22195   22198   22201   22204   22207   22210   22213   22216
   22219   22222   22225   22228   22231   22234   22237   22240   22243   22246
   22249   22252   22255   22258   22261   22264   22267   22270   22273   22276
   22279   22282   22285   22288   22291   22294   22297   22300   22303   22306
   22309   22312   22315   22318   22321   22324   22327   22330   22333   22336
   22339   22342   22345   22348   22351   22354   22357   22360   22363   22366
   22369   22372   22375   22378   22381   22384   22387   22390   22393   22396
   22399   22402   22405   22408   22411   22414   22417   22420   22423   22426
   22429   22432   22435   22438   22441   22444   22447   22450   22453   22456
   22459   22462   22465   22468   22471   22474   22477   22480   22483   22486
   22489   22492   22495   22498   22501   22504   22507   22510   22513   22516
   22519   22522   22525   22528   22531   22534   22537   22540   22543   22546
   22549   22552   22555   22558   22561   22564   22567   22570   22573   22576
   22579   22582   22585   22588   22591   22594   22597   22600   22603   22606
   22609   22612   22615   22618   22621   22624   22627   22630   22633   22636
   22639   22642   22645   22648   22651   22654   22657   22660   22663   22666
   22669   22672   22675   22678   22681   22684   22687   22690   22693   22696
   22699   22702   22705   22708   22711   22714   22717   22720   22723   22726
   22729   22732   22735   22738   22741   22744   22747   22750   22753   22756
   22759   22762   22765   22768   22771   22774   22777   22780   22783   22786
   22789   22792   22795   22798   22801   22804   22807   22810   22813   22816
   22819   22822   22825   22828   22831   22834   22837   22840   22843   22846
   22849   22852   22855   22858   22861   22864   22867   22870   22873   22876
   22879   22882   22885   22888   22891   22894   22897   22900   22903   22906
   22909   22912   22915   22918   22921   22924   22927   22930   22933   22936
   22939   22942   22945   22948   22951   22954   22957   22960   22963   22966
   22969   22972   22975   22978   22981   22984   22987   22990   22993   22996
   22999   23002   23005   23008   23011   23014   23017   23020   23023   23026
   23029   23032   23035   23038   23041   23044   23047   23050   23053   23056
   23059   23062   23065   23068   23071   23074   23077   23080   23083   23086
   23089   23092   23095   23098   23101   23104   23107   23110   23113   23116
   23119   23122   23125   23128   23131   23134   23137   23140   23143   23146
   23149   23152   23155   23158   23161   23164   23167   23170   23173   23176
   23179   23182   23185   23188   23191   23194   23197   23200   23203   23206
   23209   23212   23215   23218   23221   23224   23227   23230   23233   23236
   23239   23242   23245   23248   23251   23254   23257   23260   23263   23266
   23269   23272   23275   23278   23281   23284   23287   23290   23293   23296
   23299   23302   23305   23308   23311   23314   23317   23320   23323   23326
   23329   23332   23335   23338   23341   23344   23347   23350   23353   23356
   23359   23362   23365   23368   23371   23374   23377   23380   23383   23386
   23389   23392   23395   23398   23401   23404   23407   23410   23413   23416
   23419   23422   23425   23428   23431   23434   23437   23440   23443   23446
   23449   23452   23455   23458   23461   23464   23467   23470   23473   23476
   23479   23482   23485   23488   23491   23494   23497   23500   23503   23506
   23509   23512   23515   23518   23521   23524   23527   23530   23533   23536
   23539   23542   23545   23548   23551   23554   23557   23560   23563   23566
   23569   23572   23575   23578   23581   23584   23587   23590   23593   23596
   23599   23602   23605   23608   23611   23614   23617   23620   23623   23626
   23629   23632   23635   23638   23641   23644   23647   23650   23653   23656
   23659   23662   23665   23668   23671   23674   23677   23680   23683   23686
   23689   23692   23695   23698   23701   23704   23707   23710   23713   23716
   23719   23722   23725   23728   23731   23734   23737   23740   23743   23746
   23749   23752   23755   23758   23761   23764   23767   23770   23773   23776
   23779   23782   23785   23788   23791   23794   23797   23800   23803   23806
   23809   23812   23815   23818   23821   23824   23827   23830   23833   23836
   23839   23842   23845   23848   23851   23854   23857   23860   23863   23866
   23869   23872   23875   23878   23881   23884   23887   23890   23893   23896
   23899   23902   23905   23908   23911   23914   23917   23920   23923   23926
   23929   23932   23935   23938   23941   23944   23947   23950   23953   23956
   23959   23962   23965   23968   23971   23974   23977   23980   23983   23986
   23989   23992   23995   23998   24001   24004   24007   24010   24013   24016
   24019   24022   24025   24028   24031   24034   24037   24040   24043   24046
   24049   24052   24055   24058   24061   24064   24067   24070   24073   24076
   24079   24082   24085   24088   24091   24094   24097   24100   24103   24106
   24109   24112   24115   24118   24121   24124   24127   24130   24133   24136
   24139   24142   24145   24148   24151   24154   24157   24160   24163   24166
   24169   24172   24175   24178   24181   24184   24187   24190   24193   24196
   24199   24202   24205   24208   24211   24214   24217   24220   24223   24226
   24229   24232   24235   24238   24241   24244   24247   24250   24253   24256
   24259   24262   24265   24268   24271   24274   24277   24280   24283   24286
   24289   24292   24295   24298   24301   24304   24307   24310   24313   24316
   24319   24322   24325   24328   24331   24334   24337   24340   24343   24346
   24349   24352   24355   24358   24361   24364   24367   24370   24373   24376
   24379   24382   24385   24388   24391   24394   24397   24400   24403   24406
   24409   24412   24415   24418   24421   24424   24427   24430   24433   24436
   24439   24442   24445   24448   24451   24454   24457   24460   24463   24466
   24469   24472   24475   24478   24481   24484   24487   24490   24493   24496
   24499   24502   24505   24508   24511   24514   24517   24520   24523   24526
   24529   24532   24535   24538   24541   24544   24547   24550   24553   24556
   24559   24562   24565   24568   24571   24574   24577   24580   24583   24586
   24589   24592   24595   24598   24601   24604   24607   24610   24613   24616
   24619   24622   24625   24628   24631   24634   24637   24640   24643   24646
   24649   24652   24655   24658   24661   24664   24667   24670   24673   24676
   24679   24682   24685   24688   24691   24694   24697   24700   24703   24706
   24709   24712   24715   24718   24721   24724   24727   24730   24733   24736
   24739   24742   24745   24748   24751   24754   24757   24760   24763   24766
   24769   24772   24775   24778   24781   24784   24787   24790   24793   24796
   24799   24802   24805   24808   24811   24814   24817   24820   24823   24826
   24829   24832   24835   24838   24841   24844   24847   24850   24853   24856
   24859   24862   24865   24868   24871   24874   24877   24880   24883   24886
   24889   24892   24895   24898   24901   24904   24907   24910   24913   24916
   24919   24922   24925   24928   24931   24934   24937   24940   24943   24946
   24949   24952   24955   24958   24961   24964   24967   24970   24973   24976
   24979   24982   24985   24988   24991   24994   24997   25000   25003   25006
   25009   25012   25015   25018   25021   25024   25027   25030   25033   25036
   25039   25042   25045   25048   25051   25054   25057   25060   25063   25066
   25069   25072   25075   25078   25081   25084   25087   25090   25093   25096
   25099   25102   25105   25108   25111   25114   25117   25120   25123   25126
   25129   25132   25135   25138   25141   25144   25147   25150   25153   25156
   25159   25162   25165   25168   25171   25174   25177   25180   25183   25186
   25189   25192   25195   25198   25201   25204   25207   25210   25213   25216
   25219   25222   25225   25228   25231   25234   25237   25240   25243   25246
   25249   25252   25255   25258   25261   25264   25267   25270   25273   25276
   25279   25282   25285   25288   25291   25294   25297   25300   25303   25306
   25309   25312   25315   25318   25321   25324   25327   25330   25333   25336
   25339   25342   25345   25348   25351   25354   25357   25360   25363   25366
   25369   25372   25375   25378   25381   25384   25387   25390   25393   25396
   25399   25402   25405   25408   25411   25414   25417   25420   25423   25426
   25429   25432   25435   25438   25441   25444   25447   25450   25453   25456
   25459   25462   25465   25468   25471   25474   25477   25480   25483   25486
   25489   25492   25495   25498   25501   25504   25507   25510   25513   25516
   25519   25522   25525   25528   25531   25534   25537   25540   25543   25546
   25549   25552   25555   25558   25561   25564   25567   25570   25573   25576
   25579   25582   25585   25588   25591   25594   25597   25600   25603   25606
   25609   25612   25615   25618   25621   25624   25627   25630   25633   25636
   25639   25642   25645   25648   25651   25654   25657   25660   25663   25666
   25669   25672   25675   25678   25681   25684   25687   25690   25693   25696
   25699   25702   25705   25708   25711   25714   25717   25720   25723   25726
   25729   25732   25735   25738   25741   25744   25747   25750   25753   25756
   25759   25762   25765   25768   25771   25774   25777   25780   25783   25786
   25789   25792   25795   25798   25801   25804   25807   25810   25813   25816
   25819   25822   25825   25828   25831   25834   25837   25840   25843   25846
   25849   25852   25855   25858   25861   25864   25867   25870   25873   25876
   25879   25882   25885   25888   25891   25894   25897   25900   25903   25906
   25909   25912   25915   25918   25921   25924   25927   25930   25933   25936
   25939   25942   25945   25948   25951   25954   25957   25960   25963   25966
   25969   25972   25975   25978   25981   25984   25987   25990   25993   25996
   25999   26002   26005   26008   26011   26014   26017   26020   26023   26026
   26029   26032   26035   26038   26041   26044   26047   26050   26053   26056
   26059   26062   26065   26068   26071   26074   26077   26080   26083   26086
   26089   26092   26095   26098   26101   26104   26107   26110   26113   26116
   26119   26122   26125   26128   26131   26134   26137   26140   26143   26146
   26149   26152   26155   26158   26161   26164   26167   26170   26173   26176
   26179   26182   26185   26188   26191   26194   26197   26200   26203   26206
   26209   26212   26215   26218   26221   26224   26227   26230   26233   26236
   26239   26242   26245   26248   26251   26254   26257   26260   26263   26266
   26269   26272   26275   26278   26281   26284   26287   26290   26293   26296
   26299   26302   26305   26308   26311   26314   26317   26320   26323   26326
   26329   26332   26335   26338   26341   26344   26347   26350   26353   26356
   26359   26362   26365   26368   26371   26374   26377   26380   26383   26386
   26389   26392   26395   26398   26401   26404   26407   26410   26413   26416
   26419   26422   26425   26428   26431   26434   26437   26440   26443   26446
   26449   26452   26455   26458   26461   26464   26467   26470   26473   26476
   26479   26482   26485   26488   26491   26494   26497   26500   26503   26506
   26509   26512   26515   26518   26521   26524   26527   26530   26533   26536
   26539   26542   26545   26548   26551   26554   26557   26560   26563   26566
   26569   26572   26575   26578   26581   26584   26587   26590   26593   26596
   26599   26602   26605   26608   26611   26614   26617   26620   26623   26626
   26629   26632   26635   26638   26641   26644   26647   26650   26653   26656
   26659   26662   26665   26668   26671   26674   26677   26680   26683   26686
   26689   26692   26695   26698   26701   26704   26707   26710   26713   26716
   26719   26722   26725   26728   26731   26734   26737   26740   26743   26746
   26749   26752   26755   26758   26761   26764   26767   26770   26773   26776
   26779   26782   26785   26788   26791   26794   26797   26800   26803   26806
   26809   26812   26815   26818   26821   26824   26827   26830   26833   26836
   26839   26842   26845   26848   26851   26854   26857   26860   26863   26866
   26869   26872   26875   26878   26881   26884   26887   26890   26893   26896
   26899   26902   26905   26908   26911   26914   26917   26920   26923   26926
   26929   26932   26935   26938   26941   26944   26947   26950   26953   26956
   26959   26962   26965   26968   26971   26974   26977   26980   26983   26986
   26989   26992   26995   26998   27001   27004   27007   27010   27013   27016
   27019   27022   27025   27028   27031   27034   27037   27040   27043   27046
   27049   27052   27055   27058   27061   27064   27067   27070   27073   27076
   27079   27082   27085   27088   27091   27094   27097   27100   27103   27106
   27109   27112   27115   27118   27121   27124   27127   27130   27133   27136
   27139   27142   27145   27148   27151   27154   27157   27160   27163   27166
   27169   27172   27175   27178   27181   27184   27187   27190   27193   27196
   27199   27202   27205   27208   27211   27214   27217   27220   27223   27226
   27229   27232   27235   27238   27241   27244   27247   27250   27253   27256
   27259   27262   27265   27268   27271   27274   27277   27280   27283   27286
   27289   27292   27295   27298   27301   27304   27307   27310   27313   27316
   27319   27322   27325   27328   27331   27334   27337   27340   27343   27346
   27349   27352   27355   27358   27361   27364   27367   27370   27373   27376
   27379   27382   27385   27388   27391   27394   27397   27400   27403   27406
   27409   27412   27415   27418   27421   27424   27427   27430   27433   27436
   27439   27442   27445   27448   27451   27454   27457   27460   27463   27466
   27469   27472   27475   27478   27481   27484   27487   27490   27493   27496
   27499   27502   27505   27508   27511   27514   27517   27520   27523   27526
   27529   27532   27535   27538   27541   27544   27547   27550   27553   27556
   27559   27562   27565   27568   27571   27574   27577   27580   27583   27586
   27589   27592   27595   27598   27601   27604   27607   27610   27613   27616
   27619   27622   27625   27628   27631   27634   27637   27640   27643   27646
   27649   27652   27655   27658   27661   27664   27667   27670   27673   27676
   27679   27682   27685   27688   27691   27694   27697   27700   27703   27706
   27709   27712   27715   27718   27721   27724   27727   27730   27733   27736
   27739   27742   27745   27748   27751   27754   27757   27760   27763   27766
   27769   27772   27775   27778   27781   27784   27787   27790   27793   27796
   27799   27802   27805   27808   27811   27814   27817   27820   27823   27826
   27829   27832   27835   27838   27841   27844   27847   27850   27853   27856
   27859   27862   27865   27868   27871   27874   27877   27880   27883   27886
   27889   27892   27895   27898   27901   27904   27907   27910   27913   27916
   27919   27922   27925   27928   27931   27934   27937   27940   27943   27946
   27949   27952   27955   27958   27961   27964   27967   27970   27973   27976
   27979   27982   27985   27988   27991   27994   27997   28000   28003   28006
   28009   28012   28015   28018   28021   28024   28027   28030   28033   28036
   28039   28042   28045   28048   28051   28054   28057   28060   28063   28066
   28069   28072   28075   28078   28081   28084   28087   28090   28093   28096
   28099   28102   28105   28108   28111   28114   28117   28120   28123   28126
   28129   28132   28135   28138   28141   28144   28147   28150   28153   28156
   28159   28162   28165   28168   28171   28174   28177   28180   28183   28186
   28189   28192   28195   28198   28201   28204   28207   28210   28213   28216
   28219   28222   28225   28228   28231   28234   28237   28240   28243   28246
   28249   28252   28255   28258   28261   28264   28267   28270   28273   28276
   28279   28282   28285   28288   28291   28294   28297   28300   28303   28306
   28309   28312   28315   28318   28321   28324   28327   28330   28333   28336
   28339   28342   28345   28348   28351   28354   28357   28360   28363   28366
   28369   28372   28375   28378   28381   28384   28387   28390   28393   28396
   28399   28402   28405   28408   28411   28414   28417   28420   28423   28426
   28429   28432   28435   28438   28441   28444   28447   28450   28453   28456
   28459   28462   28465   28468   28471   28474   28477   28480   28483   28486
   28489   28492   28495   28498   28501   28504   28507   28510   28513   28516
   28519   28522   28525   28528   28531   28534   28537   28540   28543   28546
   28549   28552   28555   28558   28561   28564   28567   28570   28573   28576
   28579   28582   28585   28588   28591   28594   28597   28600   28603   28606
   28609   28612   28615   28618   28621   28624   28627   28630   28633   28636
   28639   28642   28645   28648   28651   28654   28657   28660   28663   28666
   28669   28672   28675   28678   28681   28684   28687   28690   28693   28696
   28699   28702   28705   28708   28711   28714   28717   28720   28723   28726
   28729   28732   28735   28738   28741   28744   28747   28750   28753   28756
   28759   28762   28765   28768   28771   28774   28777   28780   28783   28786
   28789   28792   28795   28798   28801   28804   28807   28810   28813   28816
   28819   28822   28825   28828   28831   28834   28837   28840   28843   28846
   28849   28852   28855   28858   28861   28864   28867   28870   28873   28876
   28879   28882   28885   28888   28891   28894   28897   28900   28903   28906
   28909   28912   28915   28918   28921   28924   28927   28930   28933   28936
   28939   28942   28945   28948   28951   28954   28957   28960   28963   28966
   28969   28972   28975   28978   28981   28984   28987   28990   28993   28996
   28999   29002   29005   29008   29011   29014   29017   29020   29023   29026
   29029   29032   29035   29038   29041   29044   29047   29050   29053   29056
   29059   29062   29065   29068   29071   29074   29077   29080   29083   29086
   29089   29092   29095   29098   29101   29104   29107   29110   29113   29116
   29119   29122   29125   29128   29131   29134   29137   29140   29143   29146
   29149   29152   29155   29158   29161   29164   29167   29170   29173   29176
   29179   29182   29185   29188   29191   29194   29197   29200   29203   29206
   29209   29212   29215   29218   29221   29224   29227   29230   29233   29236
   29239   29242   29245   29248   29251   29254   29257   29260   29263   29266
   29269   29272   29275   29278   29281   29284   29287   29290   29293   29296
   29299   29302   29305   29308   29311   29314   29317   29320   29323   29326
   29329   29332   29335   29338   29341   29344   29347   29350   29353   29356
   29359   29362   29365   29368   29371   29374   29377   29380   29383   29386
   29389   29392   29395   29398   29401   29404   29407   29410   29413   29416
   29419   29422   29425   29428   29431   29434   29437   29440   29443   29446
   29449   29452   29455   29458   29461   29464   29467   29470   29473   29476
   29479   29482   29485   29488   29491   29494   29497   29500   29503   29506
   29509   29512   29515   29518   29521   29524   29527   29530   29533   29536
   29539   29542   29545   29548   29551   29554   29557   29560   29563   29566
   29569   29572   29575   29578   29581   29584   29587   29590   29593   29596
   29599   29602   29605   29608   29611   29614   29617   29620   29623   29626
   29629   29632   29635   29638   29641   29644   29647   29650   29653   29656
   29659   29662   29665   29668   29671   29674   29677   29680   29683   29686
   29689   29692   29695   29698   29701   29704   29707   29710   29713   29716
   29719   29722   29725   29728   29731   29734   29737   29740   29743   29746
   29749   29752   29755   29758   29761   29764   29767   29770   29773   29776
   29779   29782   29785   29788   29791   29794   29797   29800   29803   29806
   29809   29812   29815   29818   29821   29824   29827   29830   29833   29836
   29839   29842   29845   29848   29851   29854   29857   29860   29863   29866
   29869   29872   29875   29878   29881   29884   29887   29890   29893   29896
   29899   29902   29905   29908   29911   29914   29917   29920   29923   29926
   29929   29932   29935   29938   29941   29944   29947   29950   29953   29956
   29959   29962   29965   29968   29971   29974   29977   29980   29983   29986
   29989   29992   29995   29998   30001   30004   30007   30010   30013   30016
   30019   30022   30025   30028   30031   30034   30037   30040   30043   30046
   30049   30052   30055   30058   30061   30064   30067   30070   30073   30076
   30079   30082   30085   30088   30091   30094   30097   30100   30103   30106
   30109   30112   30115   30118   30121   30124   30127   30130   30133   30136
   30139   30142   30145   30148   30151   30154   30157   30160   30163   30166
   30169   30172   30175   30178   30181   30184   30187   30190   30193   30196
   30199   30202   30205   30208   30211   30214   30217   30220   30223   30226
   30229   30232   30235   30238   30241   30244   30247   30250   30253   30256
   30259   30262   30265   30268   30271   30274   30277   30280   30283   30286
   30289   30292   30295   30298   30301   30304   30307   30310   30313   30316
   30319   30322   30325   30328   30331   30334   30337   30340   30343   30346
   30349   30352   30355   30358   30361   30364   30367   30370   30373   30376
   30379   30382   30385   30388   30391   30394   30397   30400   30403   30406
   30409   30412   30415   30418   30421   30424   30427   30430   30433   30436
   30439   30442   30445   30448   30451   30454   30457   30460   30463   30466
   30469   30472   30475   30478   30481   30484   30487   30490   30493   30496
   30499   30502   30505   30508   30511   30514   30517   30520   30523   30526
   30529   30532   30535   30538   30541   30544   30547   30550   30553   30556
   30559   30562   30565   30568   30571   30574   30577   30580   30583   30586
   30589   30592   30595   30598   30601   30604   30607   30610   30613   30616
   30619   30622   30625   30628   30631   30634   30637   30640   30643   30646
   30649   30652   30655   30658   30661   30664   30667   30670   30673   30676
   30679   30682   30685   30688   30691   30694   30697   30700   30703   30706
   30709   30712   30715   30718   30721   30724   30727   30730   30733   30736
   30739   30742   30745   30748   30751   30754   30757   30760   30763   30766
   30769   30772   30775   30778   30781   30784   30787   30790   30793   30796
   30799   30802   30805   30808   30811   30814   30817   30820   30823   30826
   30829   30832   30835   30838   30841   30844   30847   30850   30853   30856
   30859   30862   30865   30868   30871   30874   30877   30880   30883   30886
   30889   30892   30895   30898   30901   30904   30907   30910   30913   30916
   30919   30922   30925   30928   30931   30934   30937   30940   30943   30946
   30949   30952   30955   30958   30961   30964   30967   30970   30973   30976
   30979   30982   30985   30988   30991   30994   30997   31000   31003   31006
   31009   31012   31015   31018   31021   31024   31027   31030   31033   31036
   31039   31042   31045   31048   31051   31054   31057   31060   31063   31066
   31069   31072   31075   31078   31081   31084   31087   31090   31093   31096
   31099   31102   31105   31108   31111   31114   31117   31120   31123   31126
   31129   31132   31135   31138   31141   31144   31147   31150   31153   31156
   31159   31162   31165   31168   31171   31174   31177   31180   31183   31186
   31189   31192   31195   31198   31201   31204   31207   31210   31213   31216
   31219   31222   31225   31228   31231   31234   31237   31240   31243   31246
   31249   31252   31255   31258   31261   31264   31267   31270   31273   31276
   31279   31282   31285   31288   31291   31294   31297   31300   31303   31306
   31309   31312   31315   31318   31321   31324   31327   31330   31333   31336
   31339   31342   31345   31348   31351   31354   31357   31360   31363   31366
   31369   31372   31375   31378   31381   31384   31387   31390   31393   31396
   31399   31402   31405   31408   31411   31414   31417   31420   31423   31426
   31429   31432   31435   31438   31441   31444   31447   31450   31453   31456
   31459   31462   31465   31468   31471   31474   31477   31480   31483   31486
   31489   31492   31495   31498   31501   31504   31507   31510   31513   31516
   31519   31522   31525   31528   31531   31534   31537   31540   31543   31546
   31549   31552   31555   31558   31561   31564   31567   31570   31573   31576
   31579   31582   31585   31588   31591   31594   31597   31600   31603   31606
   31609   31612   31615   31618   31621   31624   31627   31630   31633   31636
   31639   31642   31645   31648   31651   31654   31657   31660   31663   31666
   31669   31672   31675   31678   31681   31684   31687   31690   31693   31696
   31699   31702   31705   31708   31711   31714   31717   31720   31723   31726
   31729   31732   31735   31738   31741   31744   31747   31750   31753   31756
   31759   31762   31765   31768   31771   31774   31777   31780   31783   31786
   31789   31792   31795   31798   31801   31804   31807   31810   31813   31816
   31819   31822   31825   31828   31831   31834   31837   31840   31843   31846
   31849   31852   31855   31858   31861   31864   31867   31870   31873   31876
   31879   31882   31885   31888   31891   31894   31897   31900   31903   31906
   31909   31912   31915   31918   31921   31924   31927   31930   31933   31936
   31939   31942   31945   31948   31951   31954   31957   31960   31963   31966
   31969   31972   31975   31978   31981   31984   31987   31990   31993   31996
   31999   32002   32005   32008   32011   32014   32017   32020   32023   32026
   32029   32032   32035   32038   32041   32044   32047   32050   32053   32056
   32059   32062   32065   32068   32071   32074   32077   32080   32083   32086
   32089   32092   32095   32098   32101   32104   32107   32110   32113   32116
   32119   32122   32125   32128   32131   32134   32137   32140   32143   32146
   32149   32152   32155   32158   32161   32164   32167   32170   32173   32176
   32179   32182   32185   32188   32191   32194   32197   32200   32203   32206
   32209   32212   32215   32218   32221   32224   32227   32230   32233   32236
   32239   32242   32245   32248   32251   32254   32257   32260   32263   32266
   32269   32272   32275   32278   32281   32284   32287   32290   32293   32296
   32299   32302   32305   32308   32311   32314   32317   32320   32323   32326
   32329   32332   32335   32338   32341   32344   32347   32350   32353   32356
   32359   32362   32365   32368   32371   32374   32377   32380   32383   32386
   32389   32392   32395   32398   32401   32404   32407   32410   32413   32416
   32419   32422   32425   32428   32431   32434   32437   32440   32443   32446
   32449   32452   32455   32458   32461   32464   32467   32470   32473   32476
   32479   32482   32485   32488   32491   32494   32497   32500   32503   32506
   32509   32512   32515   32518   32521   32524   32527   32530   32533   32536
   32539   32542   32545   32548   32551   32554   32557   32560   32563   32566
   32569   32572   32575   32578   32581   32584   32587   32590   32593   32596
   32599   32602   32605   32608   32611   32614   32617   32620   32623   32626
   32629   32632   32635   32638   32641   32644   32647   32650   32653   32656
   32659   32662   32665   32668   32671   32674   32677   32680   32683   32686
   32689   32692   32695   32698   32701   32704   32707   32710   32713   32716
   32719   32722   32725   32728   32731   32734   32737   32740   32743   32746
   32749   32752   32755   32758   32761   32764   32767   32770   32773   32776
   32779   32782   32785   32788   32791   32794   32797   32800   32803   32806
   32809   32812   32815   32818   32821   32824   32827   32830   32833   32836
   32839   32842   32845   32848   32851   32854   32857   32860   32863   32866
   32869   32872   32875   32878   32881   32884   32887   32890   32893   32896
   32899   32902   32905   32908   32911   32914   32917   32920   32923   32926
   32929   32932   32935   32938   32941   32944   32947   32950   32953   32956
   32959   32962   32965   32968   32971   32974   32977   32980   32983   32986
   32989   32992   32995   32998   33001   33004   33007   33010   33013   33016
   33019   33022   33025   33028   33031   33034   33037   33040   33043   33046
   33049   33052   33055   33058   33061   33064   33067   33070   33073   33076
   33079   33082   33085   33088   33091   33094   33097   33100   33103   33106
   33109   33112   33115   33118   33121   33124   33127   33130   33133   33136
   33139   33142   33145   33148   33151   33154   33157   33160   33163   33166
   33169   33172   33175   33178   33181   33184   33187   33190   33193   33196
   33199   33202   33205   33208   33211   33214   33217   33220   33223   33226
   33229   33232   33235   33238   33241   33244   33247   33250   33253   33256
   33259   33262   33265   33268   33271   33274   33277   33280   33283   33286
   33289   33292   33295   33298   33301   33304   33307   33310   33313   33316
   33319   33322   33325   33328   33331   33334   33337   33340   33343   33346
   33349   33352   33355   33358   33361   33364   33367   33370   33373   33376
   33379   33382   33385   33388   33391   33394   33397   33400   33403   33406
   33409   33412   33415   33418   33421   33424   33427   33430   33433   33436
   33439   33442   33445   33448   33451   33454   33457   33460   33463   33466
   33469   33472   33475   33478   33481   33484   33487   33490   33493   33496
   33499   33502   33505   33508   33511   33514   33517   33520   33523   33526
   33529   33532   33535   33538   33541   33544   33547   33550   33553   33556
   33559   33562   33565   33568   33571   33574   33577   33580   33583   33586
   33589   33592   33595   33598   33601   33604   33607   33610   33613   33616
   33619   33622   33625   33628   33631   33634   33637   33640   33643   33646
   33649   33652   33655   33658   33661   33664   33667   33670   33673   33676
   33679   33682   33685   33688   33691   33694   33697   33700   33703   33706
   33709   33712   33715   33718   33721   33724   33727   33730   33733   33736
   33739   33742   33745   33748   33751   33754   33757   33760   33763   33766
   33769   33772   33775   33778   33781   33784   33787   33790   33793   33796
   33799   33802   33805   33808   33811   33814   33817   33820   33823   33826
   33829   33832   33835   33838   33841   33844   33847   33850   33853   33856
   33859   33862   33865   33868   33871   33874   33877   33880   33883   33886
   33889   33892   33895   33898   33901   33904   33907   33910   33913   33916
   33919   33922   33925   33928   33931   33934   33937   33940   33943   33946
   33949   33952   33955   33958   33961   33964   33967   33970   33973   33976
   33979   33982   33985   33988   33991   33994   33997   34000   34003   34006
   34009   34012   34015   34018   34021   34024   34027   34030   34033   34036
   34039   34042   34045   34048   34051   34054   34057   34060   34063   34066
   34069   34072   34075   34078   34081   34084   34087   34090   34093   34096
   34099   34102   34105   34108   34111   34114   34117   34120   34123   34126
   34129   34132   34135   34138   34141   34144   34147   34150   34153   34156
   34159   34162   34165   34168   34171   34174   34177   34180   34183   34186
   34189   34192   34195   34198   34201   34204   34207   34210   34213   34216
   34219   34222   34225   34228   34231   34234   34237   34240   34243   34246
   34249   34252   34255   34258   34261   34264   34267   34270   34273   34276
   34279   34282   34285   34288   34291   34294   34297   34300   34303   34306
   34309   34312   34315   34318   34321   34324   34327   34330   34333   34336
   34339   34342   34345   34348   34351   34354   34357   34360   34363   34366
   34369   34372   34375   34378   34381   34384   34387   34390   34393   34396
   34399   34402   34405   34408   34411   34414   34417   34420   34423   34426
   34429   34432   34435   34438   34441   34444   34447   34450   34453   34456
   34459   34462   34465   34468   34471   34474   34477   34480   34483   34486
   34489   34492   34495   34498   34501   34504   34507   34510   34513   34516
   34519   34522   34525   34528   34531   34534   34537   34540   34543   34546
   34549   34552   34555   34558   34561   34564   34567   34570   34573   34576
   34579   34582   34585   34588   34591   34594   34597   34600   34603   34606
   34609   34612   34615   34618   34621   34624   34627   34630   34633   34636
   34639   34642   34645   34648   34651   34654   34657   34660   34663   34666
   34669   34672   34675   34678   34681   34684   34687   34690   34693   34696
   34699   34702   34705   34708   34711   34714   34717   34720   34723   34726
   34729   34732   34735   34738   34741   34744   34747   34750   34753   34756
   34759   34762   34765   34768   34771   34774   34777   34780   34783   34786
   34789   34792   34795   34798   34801   34804   34807   34810   34813   34816
   34819   34822   34825   34828   34831   34834   34837   34840   34843   34846
   34849   34852   34855   34858   34861   34864   34867   34870   34873   34876
   34879   34882   34885   34888   34891   34894   34897   34900   34903   34906
   34909   34912   34915   34918   34921   34924   34927   34930   34933   34936
   34939   34942   34945   34948   34951   34954   34957   34960   34963   34966
   34969   34972   34975   34978   34981   34984   34987   34990   34993   34996
   34999   35002   35005   35008   35011   35014   35017   35020   35023   35026
   35029   35032   35035   35038   35041   35044   35047   35050   35053   35056
   35059   35062   35065   35068   35071   35074   35077   35080   35083   35086
   35089   35092   35095   35098   35101   35104   35107   35110   35113   35116
   35119   35122   35125   35128   35131   35134   35137   35140   35143   35146
   35149   35152   35155   35158   35161   35164   35167   35170   35173   35176
   35179   35182   35185   35188   35191   35194   35197   35200   35203   35206
   35209   35212   35215   35218   35221   35224   35227   35230   35233   35236
   35239   35242   35245   35248   35251   35254   35257   35260   35263   35266
   35269   35272   35275   35278   35281   35284   35287   35290   35293   35296
   35299   35302   35305   35308   35311   35314   35317   35320   35323   35326
   35329   35332   35335   35338   35341   35344   35347   35350   35353   35356
   35359   35362   35365   35368   35371   35374   35377   35380   35383   35386
   35389   35392   35395   35398   35401   35404   35407   35410   35413   35416
   35419   35422   35425   35428   35431   35434   35437   35440   35443   35446
   35449   35452   35455   35458   35461   35464   35467   35470   35473   35476
   35479   35482   35485   35488   35491   35494   35497   35500   35503   35506
   35509   35512   35515   35518   35521   35524   35527   35530   35533   35536
   35539   35542   35545   35548   35551   35554   35557   35560   35563   35566
   35569   35572   35575   35578   35581   35584   35587   35590   35593   35596
   35599   35602   35605   35608   35611   35614   35617   35620   35623   35626
   35629   35632   35635   35638   35641   35644   35647   35650   35653   35656
   35659   35662   35665   35668   35671   35674   35677   35680   35683   35686
   35689   35692   35695   35698   35701   35704   35707   35710   35713   35716
   35719   35722   35725   35728   35731   35734   35737   35740   35743   35746
   35749   35752   35755   35758   35761   35764   35767   35770   35773   35776
   35779   35782   35785   35788   35791   35794   35797   35800   35803   35806
   35809   35812   35815   35818   35821   35824   35827   35830   35833   35836
   35839   35842   35845   35848   35851   35854   35857   35860   35863   35866
   35869   35872   35875   35878   35881   35884   35887   35890   35893   35896
   35899   35902   35905   35908   35911   35914   35917   35920   35923   35926
   35929   35932   35935   35938   35941   35944   35947   35950   35953   35956
   35959   35962   35965   35968   35971   35974   35977   35980   35983   35986
   35989   35992   35995   35998   36001   36004   36007   36010   36013   36016
   36019   36022   36025   36028   36031   36034   36037   36040   36043   36046
   36049   36052   36055   36058   36061   36064   36067   36070   36073   36076
   36079   36082   36085   36088   36091   36094   36097   36100   36103   36106
   36109   36112   36115   36118   36121   36124   36127   36130   36133   36136
   36139   36142   36145   36148   36151   36154   36157   36160   36163   36166
   36169   36172   36175   36178   36181   36184   36187   36190   36193   36196
   36199   36202   36205   36208   36211   36214   36217   36220   36223   36226
   36229   36232   36235   36238   36241   36244   36247   36250   36253   36256
   36259   36262   36265   36268   36271   36274   36277   36280   36283   36286
   36289   36292   36295   36298   36301   36304   36307   36310   36313   36316
   36319   36322   36325   36328   36331   36334   36337   36340   36343   36346
   36349   36352   36355   36358   36361   36364   36367   36370   36373   36376
   36379   36382   36385   36388   36391   36394   36397   36400   36403   36406
   36409   36412   36415   36418   36421   36424   36427   36430   36433   36436
   36439   36442   36445   36448   36451   36454   36457   36460   36463   36466
   36469   36472   36475   36478   36481   36484   36487   36490   36493   36496
   36499   36502   36505   36508   36511   36514   36517   36520   36523   36526
   36529   36532   36535   36538   36541   36544   36547   36550   36553   36556
   36559   36562   36565   36568   36571   36574   36577   36580   36583   36586
   36589   36592   36595   36598   36601   36604   36607   36610   36613   36616
   36619   36622   36625   36628   36631   36634   36637   36640   36643   36646
   36649   36652   36655   36658   36661   36664   36667   36670   36673   36676
   36679   36682   36685   36688   36691   36694   36697   36700   36703   36706
   36709   36712   36715   36718   36721   36724   36727   36730   36733   36736
   36739   36742   36745   36748   36751   36754   36757   36760   36763   36766
   36769   36772   36775   36778   36781   36784   36787   36790   36793   36796
   36799   36802   36805   36808   36811   36814   36817   36820   36823   36826
   36829   36832   36835   36838   36841   36844   36847   36850   36853   36856
   36859   36862   36865   36868   36871   36874   36877   36880   36883   36886
   36889   36892   36895   36898   36901   36904   36907   36910   36913   36916
   36919   36922   36925   36928   36931   36934   36937   36940   36943   36946
   36949   36952   36955   36958   36961   36964   36967   36970   36973   36976
   36979   36982   36985   36988   36991   36994   36997   37000   37003   37006
   37009   37012   37015   37018   37021   37024   37027   37030   37033   37036
   37039   37042   37045   37048   37051   37054   37057   37060   37063   37066
   37069   37072   37075   37078   37081   37084   37087   37090   37093   37096
   37099   37102   37105   37108   37111   37114   37117   37120   37123   37126
   37129   37132   37135   37138   37141   37144   37147   37150   37153   37156
   37159   37162   37165   37168   37171   37174   37177   37180   37183   37186
   37189   37192   37195   37198   37201   37204   37207   37210   37213   37216
   37219   37222   37225   37228   37231   37234   37237   37240   37243   37246
   37249   37252   37255   37258   37261   37264   37267   37270   37273   37276
   37279   37282   37285   37288   37291   37294   37297   37300   37303   37306
   37309   37312   37315   37318   37321   37324   37327   37330   37333   37336
   37339   37342   37345   37348   37351   37354   37357   37360   37363   37366
   37369   37372   37375   37378   37381   37384   37387   37390   37393   37396
   37399   37402   37405   37408   37411   37414   37417   37420   37423   37426
   37429   37432   37435   37438   37441   37444   37447   37450   37453   37456
   37459   37462   37465   37468   37471   37474   37477   37480   37483   37486
   37489   37492   37495   37498   37501   37504   37507   37510   37513   37516
   37519   37522   37525   37528   37531   37534   37537   37540   37543   37546
   37549   37552   37555   37558   37561   37564   37567   37570   37573   37576
   37579   37582   37585   37588   37591   37594   37597   37600   37603   37606
   37609   37612   37615   37618   37621   37624   37627   37630   37633   37636
   37639   37642   37645   37648   37651   37654   37657   37660   37663   37666
   37669   37672   37675   37678   37681   37684   37687   37690   37693   37696
   37699   37702   37705   37708   37711   37714   37717   37720   37723   37726
   37729   37732   37735   37738   37741   37744   37747   37750   37753   37756
   37759   37762   37765   37768   37771   37774   37777   37780   37783   37786
   37789   37792   37795   37798   37801   37804   37807   37810   37813   37816
   37819   37822   37825   37828   37831   37834   37837   37840   37843   37846
   37849   37852   37855   37858   37861   37864   37867   37870   37873   37876
   37879   37882   37885   37888   37891   37894   37897   37900   37903   37906
   37909   37912   37915   37918   37921   37924   37927   37930   37933   37936
   37939   37942   37945   37948   37951   37954   37957   37960   37963   37966
   37969   37972   37975   37978   37981   37984   37987   37990   37993   37996
   37999   38002   38005   38008   38011   38014   38017   38020   38023   38026
   38029   38032   38035   38038   38041   38044   38047   38050   38053   38056
   38059   38062   38065   38068   38071   38074   38077   38080   38083   38086
   38089   38092   38095   38098   38101   38104   38107   38110   38113   38116
   38119   38122   38125   38128   38131   38134   38137   38140   38143   38146
   38149   38152   38155   38158   38161   38164   38167   38170   38173   38176
   38179   38182   38185   38188   38191   38194   38197   38200   38203   38206
   38209   38212   38215   38218   38221   38224   38227   38230   38233   38236
   38239   38242   38245   38248   38251   38254   38257   38260   38263   38266
   38269   38272   38275   38278   38281   38284   38287   38290   38293   38296
   38299   38302   38305   38308   38311   38314   38317   38320   38323   38326
   38329   38332   38335   38338   38341   38344   38347   38350   38353   38356
   38359   38362   38365   38368   38371   38374   38377   38380   38383   38386
   38389   38392   38395   38398   38401   38404   38407   38410   38413   38416
   38419   38422   38425   38428   38431   38434   38437   38440   38443   38446
   38449   38452   38455   38458   38461   38464   38467   38470   38473   38476
   38479   38482   38485   38488   38491   38494   38497   38500   38503   38506
   38509   38512   38515   38518   38521   38524   38527   38530   38533   38536
   38539   38542   38545   38548   38551   38554   38557   38560   38563   38566
   38569   38572   38575   38578   38581   38584   38587   38590   38593   38596
   38599   38602   38605   38608   38611   38614   38617   38620   38623   38626
   38629   38632   38635   38638   38641   38644   38647   38650   38653   38656
   38659   38662   38665   38668   38671   38674   38677   38680   38683   38686
   38689   38692   38695   38698   38701   38704   38707   38710   38713   38716
   38719   38722   38725   38728   38731   38734   38737   38740   38743   38746
   38749   38752   38755   38758   38761   38764   38767   38770   38773   38776
   38779   38782   38785   38788   38791   38794   38797   38800   38803   38806
   38809   38812   38815   38818   38821   38824   38827   38830   38833   38836
   38839   38842   38845   38848   38851   38854   38857   38860   38863   38866
   38869   38872   38875   38878   38881   38884   38887   38890   38893   38896
   38899   38902   38905   38908   38911   38914   38917   38920   38923   38926
   38929   38932   38935   38938   38941   38944   38947   38950   38953   38956
   38959   38962   38965   38968   38971   38974   38977   38980   38983   38986
   38989   38992   38995   38998   39001   39004   39007   39010   39013   39016
   39019   39022   39025   39028   39031   39034   39037   39040   39043   39046
   39049   39052   39055   39058   39061   39064   39067   39070   39073   39076
   39079   39082   39085   39088   39091   39094   39097   39100   39103   39106
   39109   39112   39115   39118   39121   39124   39127   39130   39133   39136
   39139   39142   39145   39148   39151   39154   39157   39160   39163   39166
   39169   39172   39175   39178   39181   39184   39187   39190   39193   39196
   39199   39202   39205   39208   39211   39214   39217   39220   39223   39226
   39229   39232   39235   39238   39241   39244   39247   39250   39253   39256
   39259   39262   39265   39268   39271   39274   39277   39280   39283   39286
   39289   39292   39295   39298   39301   39304   39307   39310   39313   39316
   39319   39322   39325   39328   39331   39334   39337   39340   39343   39346
   39349   39352   39355   39358   39361   39364   39367   39370   39373   39376
   39379   39382   39385   39388   39391   39394   39397   39400   39403   39406
   39409   39412   39415   39418   39421   39424   39427   39430   39433   39436
   39439   39442   39445   39448   39451   39454   39457   39460   39463   39466
   39469   39472   39475   39478   39481   39484   39487   39490   39493   39496
   39499   39502   39505   39508   39511   39514   39517   39520   39523   39526
   39529   39532   39535   39538   39541   39544   39547   39550   39553   39556
   39559   39562   39565   39568   39571   39574   39577   39580   39583   39586
   39589   39592   39595   39598   39601   39604   39607   39610   39613   39616
   39619   39622   39625   39628   39631   39634   39637   39640   39643   39646
   39649   39652   39655   39658   39661   39664   39667   39670   39673   39676
   39679   39682   39685   39688   39691   39694   39697   39700   39703   39706
   39709   39712   39715   39718   39721   39724   39727   39730   39733   39736
   39739   39742   39745   39748   39751   39754   39757   39760   39763   39766
   39769   39772   39775   39778   39781   39784   39787   39790   39793   39796
   39799   39802   39805   39808   39811   39814   39817   39820   39823   39826
   39829   39832   39835   39838   39841   39844   39847   39850   39853   39856
   39859   39862   39865   39868   39871   39874   39877   39880   39883   39886
   39889   39892   39895   39898   39901   39904   39907   39910   39913   39916
   39919   39922   39925   39928   39931   39934   39937   39940   39943   39946
   39949   39952   39955   39958   39961   39964   39967   39970   39973   39976
   39979   39982   39985   39988   39991   39994   39997   40000   40003   40006
   40009   40012   40015   40018   40021   40024   40027   40030   40033   40036
   40039   40042   40045   40048   40051   40054   40057   40060   40063   40066
   40069   40072   40075   40078   40081   40084   40087   40090   40093   40096
   40099   40102   40105   40108   40111   40114   40117   40120   40123   40126
   40129   40132   40135   40138   40141   40144   40147   40150   40153   40156
   40159   40162   40165   40168   40171   40174   40177   40180   40183   40186
   40189   40192   40195   40198   40201   40204   40207   40210   40213   40216
   40219   40222   40225   40228   40231   40234   40237   40240   40243   40246
   40249   40252   40255   40258   40261   40264   40267   40270   40273   40276
   40279   40282   40285   40288   40291   40294   40297   40300   40303   40306
   40309   40312   40315   40318   40321   40324   40327   40330   40333   40336
   40339   40342   40345   40348   40351   40354   40357   40360   40363   40366
   40369   40372   40375   40378   40381   40384   40387   40390   40393   40396
   40399   40402   40405   40408   40411   40414   40417   40420   40423   40426
   40429   40432   40435   40438   40441   40444   40447   40450   40453   40456
   40459   40462   40465   40468   40471   40474   40477   40480   40483   40486
   40489   40492   40495   40498   40501   40504   40507   40510   40513   40516
   40519   40522   40525   40528   40531   40534   40537   40540   40543   40546
   40549   40552   40555   40558   40561   40564   40567   40570   40573   40576
   40579   40582   40585   40588   40591   40594   40597   40600   40603   40606
   40609   40612   40615   40618   40621   40624   40627   40630   40633   40636
   40639   40642   40645   40648   40651   40654   40657   40660   40663   40666
   40669   40672   40675   40678   40681   40684   40687   40690   40693   40696
   40699   40702   40705   40708   40711   40714   40717   40720   40723   40726
   40729   40732   40735   40738   40741   40744   40747   40750   40753   40756
   40759   40762   40765   40768   40771   40774   40777   40780   40783   40786
   40789   40792   40795   40798   40801   40804   40807   40810   40813   40816
   40819   40822   40825   40828   40831   40834   40837   40840   40843   40846
   40849   40852   40855   40858   40861   40864   40867   40870   40873   40876
   40879   40882   40885   40888   40891   40894   40897   40900   40903   40906
   40909   40912   40915   40918   40921   40924   40927   40930   40933   40936
   40939   40942   40945   40948   40951   40954   40957   40960   40963   40966
   40969   40972   40975   40978   40981   40984   40987   40990   40993   40996
   40999   41002   41005   41008   41011   41014   41017   41020   41023   41026
   41029   41032   41035   41038   41041   41044   41047   41050   41053   41056
   41059   41062   41065   41068   41071   41074   41077   41080   41083   41086
   41089   41092   41095   41098   41101   41104   41107   41110   41113   41116
   41119   41122   41125   41128   41131   41134   41137   41140   41143   41146
   41149   41152   41155   41158   41161   41164   41167   41170   41173   41176
   41179   41182   41185   41188   41191   41194   41197   41200   41203   41206
   41209   41212   41215   41218   41221   41224   41227   41230   41233   41236
   41239   41242   41245   41248   41251   41254   41257   41260   41263   41266
   41269   41272   41275   41278   41281   41284   41287   41290   41293   41296
   41299   41302   41305   41308   41311   41314   41317   41320   41323   41326
   41329   41332   41335   41338   41341   41344   41347   41350   41353   41356
   41359   41362   41365   41368   41371   41374   41377   41380   41383   41386
   41389   41392   41395   41398   41401   41404   41407   41410   41413   41416
   41419   41422   41425   41428   41431   41434   41437   41440   41443   41446
   41449   41452   41455   41458   41461   41464   41467   41470   41473   41476
   41479   41482   41485   41488   41491   41494   41497   41500   41503   41506
   41509   41512   41515   41518   41521   41524   41527   41530   41533   41536
   41539   41542   41545   41548   41551   41554   41557   41560   41563   41566
   41569   41572   41575   41578   41581   41584   41587   41590   41593   41596
   41599   41602   41605   41608   41611   41614   41617   41620   41623   41626
   41629   41632   41635   41638   41641   41644   41647   41650   41653   41656
   41659   41662   41665   41668   41671   41674   41677   41680   41683   41686
   41689   41692   41695   41698   41701   41704   41707   41710   41713   41716
   41719   41722   41725   41728   41731   41734   41737   41740   41743   41746
   41749   41752   41755   41758   41761   41764   41767   41770   41773   41776
   41779   41782   41785   41788   41791   41794   41797   41800   41803   41806
   41809   41812   41815   41818   41821   41824   41827   41830   41833   41836
   41839   41842   41845   41848   41851   41854   41857   41860   41863   41866
   41869   41872   41875   41878   41881   41884   41887   41890   41893   41896
   41899   41902   41905   41908   41911   41914   41917   41920   41923   41926
   41929   41932   41935   41938   41941   41944   41947   41950   41953   41956
   41959   41962   41965   41968   41971   41974   41977   41980   41983   41986
   41989   41992   41995   41998   42001   42004   42007   42010   42013   42016
   42019   42022   42025   42028   42031   42034   42037   42040   42043   42046
   42049   42052   42055   42058   42061   42064   42067   42070   42073   42076
   42079   42082   42085   42088   42091   42094   42097   42100   42103   42106
   42109   42112   42115   42118   42121   42124   42127   42130   42133   42136
   42139   42142   42145   42148   42151   42154   42157   42160   42163   42166
   42169   42172   42175   42178   42181   42184   42187   42190   42193   42196
   42199   42202   42205   42208   42211   42214   42217   42220   42223   42226
   42229   42232   42235   42238   42241   42244   42247   42250   42253   42256
   42259   42262   42265   42268   42271   42274   42277   42280   42283   42286
   42289   42292   42295   42298   42301   42304   42307   42310   42313   42316
   42319   42322   42325   42328   42331   42334   42337   42340   42343   42346
   42349   42352   42355   42358   42361   42364   42367   42370   42373   42376
   42379   42382   42385   42388   42391   42394   42397   42400   42403   42406
   42409   42412   42415   42418   42421   42424   42427   42430   42433   42436
   42439   42442   42445   42448   42451   42454   42457   42460   42463   42466
   42469   42472   42475   42478   42481   42484   42487   42490   42493   42496
   42499   42502   42505   42508   42511   42514   42517   42520   42523   42526
   42529   42532   42535   42538   42541   42544   42547   42550   42553   42556
   42559   42562   42565   42568   42571   42574   42577   42580   42583   42586
   42589   42592   42595   42598   42601   42604   42607   42610   42613   42616
   42619   42622   42625   42628   42631   42634   42637   42640   42643   42646
   42649   42652   42655   42658   42661   42664   42667   42670   42673   42676
   42679   42682   42685   42688   42691   42694   42697   42700   42703   42706
   42709   42712   42715   42718   42721   42724   42727   42730   42733   42736
   42739   42742   42745   42748   42751   42754   42757   42760   42763   42766
   42769   42772   42775   42778   42781   42784   42787   42790   42793   42796
   42799   42802   42805   42808   42811   42814   42817   42820   42823   42826
   42829   42832   42835   42838   42841   42844   42847   42850   42853   42856
   42859   42862   42865   42868   42871   42874   42877   42880   42883   42886
   42889   42892   42895   42898   42901   42904   42907   42910   42913   42916
   42919   42922   42925   42928   42931   42934   42937   42940   42943   42946
   42949   42952   42955   42958   42961   42964   42967   42970   42973   42976
   42979   42982   42985   42988   42991   42994   42997   43000   43003   43006
   43009   43012   43015   43018   43021   43024   43027   43030   43033   43036
   43039   43042   43045   43048   43051   43054   43057   43060   43063   43066
   43069   43072   43075   43078   43081   43084   43087   43090   43093   43096
   43099   43102   43105   43108   43111   43114   43117   43120   43123   43126
   43129   43132   43135   43138   43141   43144   43147   43150   43153   43156
   43159   43162   43165   43168   43171   43174   43177   43180   43183   43186
   43189   43192   43195   43198   43201   43204   43207   43210   43213   43216
   43219   43222   43225   43228   43231   43234   43237   43240   43243   43246
   43249   43252   43255   43258   43261   43264   43267   43270   43273   43276
   43279   43282   43285   43288   43291   43294   43297   43300   43303   43306
   43309   43312   43315   43318   43321   43324   43327   43330   43333   43336
   43339   43342   43345   43348   43351   43354   43357   43360   43363   43366
   43369   43372   43375   43378   43381   43384   43387   43390   43393   43396
   43399   43402   43405   43408   43411   43414   43417   43420   43423   43426
   43429   43432   43435   43438   43441   43444   43447   43450   43453   43456
   43459   43462   43465   43468   43471   43474   43477   43480   43483   43486
   43489   43492   43495   43498   43501   43504   43507   43510   43513   43516
   43519   43522   43525   43528   43531   43534   43537   43540   43543   43546
   43549   43552   43555   43558   43561   43564   43567   43570   43573   43576
   43579   43582   43585   43588   43591   43594   43597   43600   43603   43606
   43609   43612   43615   43618   43621   43624   43627   43630   43633   43636
   43639   43642   43645   43648   43651   43654   43657   43660   43663   43666
   43669   43672   43675   43678   43681   43684   43687   43690   43693   43696
   43699   43702   43705   43708   43711   43714   43717   43720   43723   43726
   43729   43732   43735   43738   43741   43744   43747   43750   43753   43756
   43759   43762   43765   43768   43771   43774   43777   43780   43783   43786
   43789   43792   43795   43798   43801   43804   43807   43810   43813   43816
   43819   43822   43825   43828   43831   43834   43837   43840   43843   43846
   43849   43852   43855   43858   43861   43864   43867   43870   43873   43876
   43879   43882   43885   43888   43891   43894   43897   43900   43903   43906
   43909   43912   43915   43918   43921   43924   43927   43930   43933   43936
   43939   43942   43945   43948   43951   43954   43957   43960   43963   43966
   43969   43972   43975   43978   43981   43984   43987   43990   43993   43996
   43999   44002   44005   44008   44011   44014   44017   44020   44023   44026
   44029   44032   44035   44038   44041   44044   44047   44050   44053   44056
   44059   44062   44065   44068   44071   44074   44077   44080   44083   44086
   44089   44092   44095   44098   44101   44104   44107   44110   44113   44116
   44119   44122   44125   44128   44131   44134   44137   44140   44143   44146
   44149   44152   44155   44158   44161   44164   44167   44170   44173   44176
   44179   44182   44185   44188   44191   44194   44197   44200   44203   44206
   44209   44212   44215   44218   44221   44224   44227   44230   44233   44236
   44239   44242   44245   44248   44251   44254   44257   44260   44263   44266
   44269   44272   44275   44278   44281   44284   44287   44290   44293   44296
   44299   44302   44305   44308   44311   44314   44317   44320   44323   44326
   44329   44332   44335   44338   44341   44344   44347   44350   44353   44356
   44359   44362   44365   44368   44371   44374   44377   44380   44383   44386
   44389   44392   44395   44398   44401   44404   44407   44410   44413   44416
   44419   44422   44425   44428   44431   44434   44437   44440   44443   44446
   44449   44452   44455   44458   44461   44464   44467   44470   44473   44476
   44479   44482   44485   44488   44491   44494   44497   44500   44503   44506
   44509   44512   44515   44518   44521   44524   44527   44530   44533   44536
   44539   44542   44545   44548   44551   44554   44557   44560   44563   44566
   44569   44572   44575   44578   44581   44584   44587   44590   44593   44596
   44599   44602   44605   44608   44611   44614   44617   44620   44623   44626
   44629   44632   44635   44638   44641   44644   44647   44650   44653   44656
   44659   44662   44665   44668   44671   44674   44677   44680   44683   44686
   44689   44692   44695   44698   44701   44704   44707   44710   44713   44716
   44719   44722   44725   44728   44731   44734   44737   44740   44743   44746
   44749   44752   44755   44758   44761   44764   44767   44770   44773   44776
   44779   44782   44785   44788   44791   44794   44797   44800   44803   44806
   44809   44812   44815   44818   44821   44824   44827   44830   44833   44836
   44839   44842   44845   44848   44851   44854   44857   44860   44863   44866
   44869   44872   44875   44878   44881   44884   44887   44890   44893   44896
   44899   44902   44905   44908   44911   44914   44917   44920   44923   44926
   44929   44932   44935   44938   44941   44944   44947   44950   44953   44956
   44959   44962   44965   44968   44971   44974   44977   44980   44983   44986
   44989   44992   44995   44998   45001   45004   45007   45010   45013   45016
   45019   45022   45025   45028   45031   45034   45037   45040   45043   45046
   45049   45052   45055   45058   45061   45064   45067   45070   45073   45076
   45079   45082   45085   45088   45091   45094   45097   45100   45103   45106
   45109   45112   45115   45118   45121   45124   45127   45130   45133   45136
   45139   45142   45145   45148   45151   45154   45157   45160   45163   45166
   45169   45172   45175   45178   45181   45184   45187   45190   45193   45196
   45199   45202   45205   45208   45211   45214   45217   45220   45223   45226
   45229   45232   45235   45238   45241   45244   45247   45250   45253   45256
   45259   45262   45265   45268   45271   45274   45277   45280   45283   45286
   45289   45292   45295   45298   45301   45304   45307   45310   45313   45316
   45319   45322   45325   45328   45331   45334   45337   45340   45343   45346
   45349   45352   45355   45358   45361   45364   45367   45370   45373   45376
   45379   45382   45385   45388   45391   45394   45397   45400   45403   45406
   45409   45412   45415   45418   45421   45424   45427   45430   45433   45436
   45439   45442   45445   45448   45451   45454   45457   45460   45463   45466
   45469   45472   45475   45478   45481   45484   45487   45490   45493   45496
   45499   45502   45505   45508   45511   45514   45517   45520   45523   45526
   45529   45532   45535   45538   45541   45544   45547   45550   45553   45556
   45559   45562   45565   45568   45571   45574   45577   45580   45583   45586
   45589   45592   45595   45598   45601   45604   45607   45610   45613   45616
   45619   45622   45625   45628   45631   45634   45637   45640   45643   45646
   45649   45652   45655   45658   45661   45664   45667   45670   45673   45676
   45679   45682   45685   45688   45691   45694   45697   45700   45703   45706
   45709   45712   45715   45718   45721   45724   45727   45730   45733   45736
   45739   45742   45745   45748   45751   45754   45757   45760   45763   45766
   45769   45772   45775   45778   45781   45784   45787   45790   45793   45796
   45799   45802   45805   45808   45811   45814   45817   45820   45823   45826
   45829   45832   45835   45838   45841   45844   45847   45850   45853   45856
   45859   45862   45865   45868   45871   45874   45877   45880   45883   45886
   45889   45892   45895   45898   45901   45904   45907   45910   45913   45916
   45919   45922   45925   45928   45931   45934   45937   45940   45943   45946
   45949   45952   45955   45958   45961   45964   45967   45970   45973   45976
   45979   45982   45985   45988   45991   45994   45997   46000   46003   46006
   46009   46012   46015   46018   46021   46024   46027   46030   46033   46036
   46039   46042   46045   46048   46051   46054   46057   46060   46063   46066
   46069   46072   46075   46078   46081   46084   46087   46090   46093   46096
   46099   46102   46105   46108   46111   46114   46117   46120   46123   46126
   46129   46132   46135   46138   46141   46144   46147   46150   46153   46156
   46159   46162   46165   46168   46171   46174   46177   46180   46183   46186
   46189   46192   46195   46198   46201   46204   46207   46210   46213   46216
   46219   46222   46225   46228   46231   46234   46237   46240   46243   46246
   46249   46252   46255   46258   46261   46264   46267   46270   46273   46276
   46279   46282   46285   46288   46291   46294   46297   46300   46303   46306
   46309   46312   46315   46318   46321   46324   46327   46330   46333   46336
   46339   46342   46345   46348   46351   46354   46357   46360   46363   46366
   46369   46372   46375   46378   46381   46384   46387   46390   46393   46396
   46399   46402   46405   46408   46411   46414   46417   46420   46423   46426
   46429   46432   46435   46438   46441   46444   46447   46450   46453   46456
   46459   46462   46465   46468   46471   46474   46477   46480   46483   46486
   46489   46492   46495   46498   46501   46504   46507   46510   46513   46516
   46519   46522   46525   46528   46531   46534   46537   46540   46543   46546
   46549   46552   46555   46558   46561   46564   46567   46570   46573   46576
   46579   46582   46585   46588   46591   46594   46597   46600   46603   46606
   46609   46612   46615   46618   46621   46624   46627   46630   46633   46636
   46639   46642   46645   46648   46651   46654   46657   46660   46663   46666
   46669   46672   46675   46678   46681   46684   46687   46690   46693   46696
   46699   46702   46705   46708   46711   46714   46717   46720   46723   46726
   46729   46732   46735   46738   46741   46744   46747   46750   46753   46756
   46759   46762   46765   46768   46771   46774   46777   46780   46783   46786
   46789   46792   46795   46798   46801   46804   46807   46810   46813   46816
   46819   46822   46825   46828   46831   46834   46837   46840   46843   46846
   46849   46852   46855   46858   46861   46864   46867   46870   46873   46876
   46879   46882   46885   46888   46891   46894   46897   46900   46903   46906
   46909   46912   46915   46918   46921   46924   46927   46930   46933   46936
   46939   46942   46945   46948   46951   46954   46957   46960   46963   46966
   46969   46972   46975   46978   46981   46984   46987   46990   46993   46996
   46999   47002   47005   47008   47011   47014   47017   47020   47023   47026
   47029   47032   47035   47038   47041   47044   47047   47050   47053   47056
   47059   47062   47065   47068   47071   47074   47077   47080   47083   47086
   47089   47092   47095   47098   47101   47104   47107   47110   47113   47116
   47119   47122   47125   47128   47131   47134   47137   47140   47143   47146
   47149   47152   47155   47158   47161   47164   47167   47170   47173   47176
   47179   47182   47185   47188   47191   47194   47197   47200   47203   47206
   47209   47212   47215   47218   47221   47224   47227   47230   47233   47236
   47239   47242   47245   47248   47251   47254   47257   47260   47263   47266
   47269   47272   47275   47278   47281   47284   47287   47290   47293   47296
   47299   47302   47305   47308   47311   47314   47317   47320   47323   47326
   47329   47332   47335   47338   47341   47344   47347   47350   47353   47356
   47359   47362   47365   47368   47371   47374   47377   47380   47383   47386
   47389   47392   47395   47398   47401   47404   47407   47410   47413   47416
   47419   47422   47425   47428   47431   47434   47437   47440   47443   47446
   47449   47452   47455   47458   47461   47464   47467   47470   47473   47476
   47479   47482   47485   47488   47491   47494   47497   47500   47503   47506
   47509   47512   47515   47518   47521   47524   47527   47530   47533   47536
   47539   47542   47545   47548   47551   47554   47557   47560   47563   47566
   47569   47572   47575   47578   47581   47584   47587   47590   47593   47596
   47599   47602   47605   47608   47611   47614   47617   47620   47623   47626
   47629   47632   47635   47638   47641   47644   47647   47650   47653   47656
   47659   47662   47665   47668   47671   47674   47677   47680   47683   47686
   47689   47692   47695   47698   47701   47704   47707   47710   47713   47716
   47719   47722   47725   47728   47731   47734   47737   47740   47743   47746
   47749   47752   47755   47758   47761   47764   47767   47770   47773   47776
   47779   47782   47785   47788   47791   47794   47797   47800   47803   47806
   47809   47812   47815   47818   47821   47824   47827   47830   47833   47836
   47839   47842   47845   47848   47851   47854   47857   47860   47863   47866
   47869   47872   47875   47878   47881   47884   47887   47890   47893   47896
   47899   47902   47905   47908   47911   47914   47917   47920   47923   47926
   47929   47932   47935   47938   47941   47944   47947   47950   47953   47956
   47959   47962   47965   47968   47971   47974   47977   47980   47983   47986
   47989   47992   47995   47998   48001   48004   48007   48010   48013   48016
   48019   48022   48025   48028   48031   48034   48037   48040   48043   48046
   48049   48052   48055   48058   48061   48064   48067   48070   48073   48076
   48079   48082   48085   48088   48091   48094   48097   48100   48103   48106
   48109   48112   48115   48118   48121   48124   48127   48130   48133   48136
   48139   48142   48145   48148   48151   48154   48157   48160   48163   48166
   48169   48172   48175   48178   48181   48184   48187   48190   48193   48196
   48199   48202   48205   48208   48211   48214   48217   48220   48223   48226
   48229   48232   48235   48238   48241   48244   48247   48250   48253   48256
   48259   48262   48265   48268   48271   48274   48277   48280   48283   48286
   48289   48292   48295   48298   48301   48304   48307   48310   48313   48316
   48319   48322   48325   48328   48331   48334   48337   48340   48343   48346
   48349   48352   48355   48358   48361   48364   48367   48370   48373   48376
   48379   48382   48385   48388   48391   48394   48397   48400   48403   48406
   48409   48412   48415   48418   48421   48424   48427   48430   48433   48436
   48439   48442   48445   48448   48451   48454   48457   48460   48463   48466
   48469   48472   48475   48478   48481   48484   48487   48490   48493   48496
   48499   48502   48505   48508   48511   48514   48517   48520   48523   48526
   48529   48532   48535   48538   48541   48544   48547   48550   48553   48556
   48559   48562   48565   48568   48571   48574   48577   48580   48583   48586
   48589   48592   48595   48598   48601   48604   48607   48610   48613   48616
   48619   48622   48625   48628   48631   48634   48637   48640   48643   48646
   48649   48652   48655   48658   48661   48664   48667   48670   48673   48676
   48679   48682   48685   48688   48691   48694   48697   48700   48703   48706
   48709   48712   48715   48718   48721   48724   48727   48730   48733   48736
   48739   48742   48745   48748   48751   48754   48757   48760   48763   48766
   48769   48772   48775   48778   48781   48784   48787   48790   48793   48796
   48799   48802   48805   48808   48811   48814   48817   48820   48823   48826
   48829   48832   48835   48838   48841   48844   48847   48850   48853   48856
   48859   48862   48865   48868   48871   48874   48877   48880   48883   48886
   48889   48892   48895   48898   48901   48904   48907   48910   48913   48916
   48919   48922   48925   48928   48931   48934   48937   48940   48943   48946
   48949   48952   48955   48958   48961   48964   48967   48970   48973   48976
   48979   48982   48985   48988   48991   48994   48997   49000   49003   49006
   49009   49012   49015   49018   49021   49024   49027   49030   49033   49036
   49039   49042   49045   49048   49051   49054   49057   49060   49063   49066
   49069   49072   49075   49078   49081   49084   49087   49090   49093   49096
   49099   49102   49105   49108   49111   49114   49117   49120   49123   49126
   49129   49132   49135   49138   49141   49144   49147   49150   49153   49156
   49159   49162   49165   49168   49171   49174   49177   49180   49183   49186
   49189   49192   49195   49198   49201   49204   49207   49210   49213   49216
   49219   49222   49225   49228   49231   49234   49237   49240   49243   49246
   49249   49252   49255   49258   49261   49264   49267   49270   49273   49276
   49279   49282   49285   49288   49291   49294   49297   49300   49303   49306
   49309   49312   49315   49318   49321   49324   49327   49330   49333   49336
   49339   49342   49345   49348   49351   49354   49357   49360   49363   49366
   49369   49372   49375   49378   49381   49384   49387   49390   49393   49396
   49399   49402   49405   49408   49411   49414   49417   49420   49423   49426
   49429   49432   49435   49438   49441   49444   49447   49450   49453   49456
   49459   49462   49465   49468   49471   49474   49477   49480   49483   49486
   49489   49492   49495   49498   49501   49504   49507   49510   49513   49516
   49519   49522   49525   49528   49531   49534   49537   49540   49543   49546
   49549   49552   49555   49558   49561   49564   49567   49570   49573   49576
   49579   49582   49585   49588   49591   49594   49597   49600   49603   49606
   49609   49612   49615   49618   49621   49624   49627   49630   49633   49636
   49639   49642   49645   49648   49651   49654   49657   49660   49663   49666
   49669   49672   49675   49678   49681   49684   49687   49690   49693   49696
   49699   49702   49705   49708   49711   49714   49717   49720   49723   49726
   49729   49732   49735   49738   49741   49744   49747   49750   49753   49756
   49759   49762   49765   49768   49771   49774   49777   49780   49783   49786
   49789   49792   49795   49798   49801   49804   49807   49810   49813   49816
   49819   49822   49825   49828   49831   49834   49837   49840   49843   49846
   49849   49852   49855   49858   49861   49864   49867   49870   49873   49876
   49879   49882   49885   49888   49891   49894   49897   49900   49903   49906
   49909   49912   49915   49918   49921   49924   49927   49930   49933   49936
   49939   49942   49945   49948   49951   49954   49957   49960   49963   49966
   49969   49972   49975   49978   49981   49984   49987   49990   49993   49996
   49999   50002   50005   50008   50011   50014   50017   50020   50023   50026
   50029   50032   50035   50038   50041   50044   50047   50050   50053   50056
   50059   50062   50065   50068   50071   50074   50077   50080   50083   50086
   50089   50092   50095   50098   50101   50104   50107   50110   50113   50116
   50119   50122   50125   50128   50131   50134   50137   50140   50143   50146
   50149   50152   50155   50158   50161   50164   50167   50170   50173   50176
   50179   50182   50185   50188   50191   50194   50197   50200   50203   50206
   50209   50212   50215   50218   50221   50224   50227   50230   50233   50236
   50239   50242   50245   50248   50251   50254   50257   50260   50263   50266
   50269   50272   50275   50278   50281   50284   50287   50290   50293   50296
   50299   50302   50305   50308   50311   50314   50317   50320   50323   50326
   50329   50332   50335   50338   50341   50344   50347   50350   50353   50356
   50359   50362   50365   50368   50371   50374   50377   50380   50383   50386
   50389   50392   50395   50398   50401   50404   50407   50410   50413   50416
   50419   50422   50425   50428   50431   50434   50437   50440   50443   50446
   50449   50452   50455   50458   50461   50464   50467   50470   50473   50476
   50479   50482   50485   50488   50491   50494   50497   50500   50503   50506
   50509   50512   50515   50518   50521   50524   50527   50530   50533   50536
   50539   50542   50545   50548   50551   50554   50557   50560   50563   50566
   50569   50572   50575   50578   50581   50584   50587   50590   50593   50596
   50599   50602   50605   50608   50611   50614   50617   50620   50623   50626
   50629   50632   50635   50638   50641   50644   50647   50650   50653   50656
   50659   50662   50665   50668   50671   50674   50677   50680   50683   50686
   50689   50692   50695   50698   50701   50704   50707   50710   50713   50716
   50719   50722   50725   50728   50731   50734   50737   50740   50743   50746
   50749   50752   50755   50758   50761   50764   50767   50770   50773   50776
   50779   50782   50785   50788   50791   50794   50797   50800   50803   50806
   50809   50812   50815   50818   50821   50824   50827   50830   50833   50836
   50839   50842   50845   50848   50851   50854   50857   50860   50863   50866
   50869   50872   50875   50878   50881   50884   50887   50890   50893   50896
   50899   50902   50905   50908   50911   50914   50917   50920   50923   50926
   50929   50932   50935   50938   50941   50944   50947   50950   50953   50956
   50959   50962   50965   50968   50971   50974   50977   50980   50983   50986
   50989   50992   50995   50998   51001   51004   51007   51010   51013   51016
   51019   51022   51025   51028   51031   51034   51037   51040   51043   51046
   51049   51052   51055   51058   51061   51064   51067   51070   51073   51076
   51079   51082   51085   51088   51091   51094   51097   51100   51103   51106
   51109   51112   51115   51118   51121   51124   51127   51130   51133   51136
   51139   51142   51145   51148   51151   51154   51157   51160   51163   51166
   51169   51172   51175   51178   51181   51184   51187   51190   51193   51196
   51199   51202   51205   51208   51211   51214   51217   51220   51223   51226
   51229   51232   51235   51238   51241   51244   51247   51250   51253   51256
   51259   51262   51265   51268   51271   51274   51277   51280   51283   51286
   51289   51292   51295   51298   51301   51304   51307   51310   51313   51316
   51319   51322   51325   51328   51331   51334   51337   51340   51343   51346
   51349   51352   51355   51358   51361   51364   51367   51370   51373   51376
   51379   51382   51385   51388   51391   51394   51397   51400   51403   51406
   51409   51412   51415   51418   51421   51424   51427   51430   51433   51436
   51439   51442   51445   51448   51451   51454   51457   51460   51463   51466
   51469   51472   51475   51478   51481   51484   51487   51490   51493   51496
   51499   51502   51505   51508   51511   51514   51517   51520   51523   51526
   51529   51532   51535   51538   51541   51544   51547   51550   51553   51556
   51559   51562   51565   51568   51571   51574   51577   51580   51583   51586
   51589   51592   51595   51598   51601   51604   51607   51610   51613   51616
   51619   51622   51625   51628   51631   51634   51637   51640   51643   51646
   51649   51652   51655   51658   51661   51664   51667   51670   51673   51676
   51679   51682   51685   51688   51691   51694   51697   51700   51703   51706
   51709   51712   51715   51718   51721   51724   51727   51730   51733   51736
   51739   51742   51745   51748   51751   51754   51757   51760   51763   51766
   51769   51772   51775   51778   51781   51784   51787   51790   51793   51796
   51799   51802   51805   51808   51811   51814   51817   51820   51823   51826
   51829   51832   51835   51838   51841   51844   51847   51850   51853   51856
   51859   51862   51865   51868   51871   51874   51877   51880   51883   51886
   51889   51892   51895   51898   51901   51904   51907   51910   51913   51916
   51919   51922   51925   51928   51931   51934   51937   51940   51943   51946
   51949   51952   51955   51958   51961   51964   51967   51970   51973   51976
   51979   51982   51985   51988   51991   51994   51997   52000   52003   52006
   52009   52012   52015   52018   52021   52024   52027   52030   52033   52036
   52039   52042   52045   52048   52051   52054   52057   52060   52063   52066
   52069   52072   52075   52078   52081   52084   52087   52090   52093   52096
   52099   52102   52105   52108   52111   52114   52117   52120   52123   52126
   52129   52132   52135   52138   52141   52144   52147   52150   52153   52156
   52159   52162   52165   52168   52171   52174   52177   52180   52183   52186
   52189   52192   52195   52198   52201   52204   52207   52210   52213   52216
   52219   52222   52225   52228   52231   52234   52237   52240   52243   52246
   52249   52252   52255   52258   52261   52264   52267   52270   52273   52276
   52279   52282   52285   52288   52291   52294   52297   52300   52303   52306
   52309   52312   52315   52318   52321   52324   52327   52330   52333   52336
   52339   52342   52345   52348   52351   52354   52357   52360   52363   52366
   52369   52372   52375   52378   52381   52384   52387   52390   52393   52396
   52399   52402   52405   52408   52411   52414   52417   52420   52423   52426
   52429   52432   52435   52438   52441   52444   52447   52450   52453   52456
   52459   52462   52465   52468   52471   52474   52477   52480   52483   52486
   52489   52492   52495   52498   52501   52504   52507   52510   52513   52516
   52519   52522   52525   52528   52531   52534   52537   52540   52543   52546
   52549   52552   52555   52558   52561   52564   52567   52570   52573   52576
   52579   52582   52585   52588   52591   52594   52597   52600   52603   52606
   52609   52612   52615   52618   52621   52624   52627   52630   52633   52636
   52639   52642   52645   52648   52651   52654   52657   52660   52663   52666
   52669   52672   52675   52678   52681   52684   52687   52690   52693   52696
   52699   52702   52705   52708   52711   52714   52717   52720   52723   52726
   52729   52732   52735   52738   52741   52744   52747   52750   52753   52756
   52759   52762   52765   52768   52771   52774   52777   52780   52783   52786
   52789   52792   52795   52798   52801   52804   52807   52810   52813   52816
   52819   52822   52825   52828   52831   52834   52837   52840   52843   52846
   52849   52852   52855   52858   52861   52864   52867   52870   52873   52876
   52879   52882   52885   52888   52891   52894   52897   52900   52903   52906
   52909   52912   52915   52918   52921   52924   52927   52930   52933   52936
   52939   52942   52945   52948   52951   52954   52957   52960   52963   52966
   52969   52972   52975   52978   52981   52984   52987   52990   52993   52996
   52999   53002   53005   53008   53011   53014   53017   53020   53023   53026
   53029   53032   53035   53038   53041   53044   53047   53050   53053   53056
   53059   53062   53065   53068   53071   53074   53077   53080   53083   53086
   53089   53092   53095   53098   53101   53104   53107   53110   53113   53116
   53119   53122   53125   53128   53131   53134   53137   53140   53143   53146
   53149   53152   53155   53158   53161   53164   53167   53170   53173   53176
   53179   53182   53185   53188   53191   53194   53197   53200   53203   53206
   53209   53212   53215   53218   53221   53224   53227   53230   53233   53236
   53239   53242   53245   53248   53251   53254   53257   53260   53263   53266
   53269   53272   53275   53278   53281   53284   53287   53290   53293   53296
   53299   53302   53305   53308   53311   53314   53317   53320   53323   53326
   53329   53332   53335   53338   53341   53344   53347   53350   53353   53356
   53359   53362   53365   53368   53371   53374   53377   53380   53383   53386
   53389   53392   53395   53398   53401   53404   53407   53410   53413   53416
   53419   53422   53425   53428   53431   53434   53437   53440   53443   53446
   53449   53452   53455   53458   53461   53464   53467   53470   53473   53476
   53479   53482   53485   53488   53491   53494   53497   53500   53503   53506
   53509   53512   53515   53518   53521   53524   53527   53530   53533   53536
   53539   53542   53545   53548   53551   53554   53557   53560   53563   53566
   53569   53572   53575   53578   53581   53584   53587   53590   53593   53596
   53599   53602   53605   53608   53611   53614   53617   53620   53623   53626
   53629   53632   53635   53638   53641   53644   53647   53650   53653   53656
   53659   53662   53665   53668   53671   53674   53677   53680   53683   53686
   53689   53692   53695   53698   53701   53704   53707   53710   53713   53716
   53719   53722   53725   53728   53731   53734   53737   53740   53743   53746
   53749   53752   53755   53758   53761   53764   53767   53770   53773   53776
   53779   53782   53785   53788   53791   53794   53797   53800   53803   53806
   53809   53812   53815   53818   53821   53824   53827   53830   53833   53836
   53839   53842   53845   53848   53851   53854   53857   53860   53863   53866
   53869   53872   53875   53878   53881   53884   53887   53890   53893   53896
   53899   53902   53905   53908   53911   53914   53917   53920   53923   53926
   53929   53932   53935   53938   53941   53944   53947   53950   53953   53956
   53959   53962   53965   53968   53971   53974   53977   53980   53983   53986
   53989   53992   53995   53998   54001   54004   54007   54010   54013   54016
   54019   54022   54025   54028   54031   54034   54037   54040   54043   54046
   54049   54052   54055   54058   54061   54064   54067   54070   54073   54076
   54079   54082   54085   54088   54091   54094   54097   54100   54103   54106
   54109   54112   54115   54118   54121   54124   54127   54130   54133   54136
   54139   54142   54145   54148   54151   54154   54157   54160   54163   54166
   54169   54172   54175   54178   54181   54184   54187   54190   54193   54196
   54199   54202   54205   54208   54211   54214   54217   54220   54223   54226
   54229   54232   54235   54238   54241   54244   54247   54250   54253   54256
   54259   54262   54265   54268   54271   54274   54277   54280   54283   54286
   54289   54292   54295   54298   54301   54304   54307   54310   54313   54316
   54319   54322   54325   54328   54331   54334   54337   54340   54343   54346
   54349   54352   54355   54358   54361   54364   54367   54370   54373   54376
   54379   54382   54385   54388   54391   54394   54397   54400   54403   54406
   54409   54412   54415   54418   54421   54424   54427   54430   54433   54436
   54439   54442   54445   54448   54451   54454   54457   54460   54463   54466
   54469   54472   54475   54478   54481   54484   54487   54490   54493   54496
   54499   54502   54505   54508   54511   54514   54517   54520   54523   54526
   54529   54532   54535   54538   54541   54544   54547   54550   54553   54556
   54559   54562   54565   54568   54571   54574   54577   54580   54583   54586
   54589   54592   54595   54598   54601   54604   54607   54610   54613   54616
   54619   54622   54625   54628   54631   54634   54637   54640   54643   54646
   54649   54652   54655   54658   54661   54664   54667   54670   54673   54676
   54679   54682   54685   54688   54691   54694   54697   54700   54703   54706
   54709   54712   54715   54718   54721   54724   54727   54730   54733   54736
   54739   54742   54745   54748   54751   54754   54757   54760   54763   54766
   54769   54772   54775   54778   54781   54784   54787   54790   54793   54796
   54799   54802   54805   54808   54811   54814   54817   54820   54823   54826
   54829   54832   54835   54838   54841   54844   54847   54850   54853   54856
   54859   54862   54865   54868   54871   54874   54877   54880   54883   54886
   54889   54892   54895   54898   54901   54904   54907   54910   54913   54916
   54919   54922   54925   54928   54931   54934   54937   54940   54943   54946
   54949   54952   54955   54958   54961   54964   54967   54970   54973   54976
   54979   54982   54985   54988   54991   54994   54997   55000   55003   55006
   55009   55012   55015   55018   55021   55024   55027   55030   55033   55036
   55039   55042   55045   55048   55051   55054   55057   55060   55063   55066
   55069   55072   55075   55078   55081   55084   55087   55090   55093   55096
   55099   55102   55105   55108   55111   55114   55117   55120   55123   55126
   55129   55132   55135   55138   55141   55144   55147   55150   55153   55156
   55159   55162   55165   55168   55171   55174   55177   55180   55183   55186
   55189   55192   55195   55198   55201   55204   55207   55210   55213   55216
   55219   55222   55225   55228   55231   55234   55237   55240   55243   55246
   55249   55252   55255   55258   55261   55264   55267   55270   55273   55276
   55279   55282   55285   55288   55291   55294   55297   55300   55303   55306
   55309   55312   55315   55318   55321   55324   55327   55330   55333   55336
   55339   55342   55345   55348   55351   55354   55357   55360   55363   55366
   55369   55372   55375   55378   55381   55384   55387   55390   55393   55396
   55399   55402   55405   55408   55411   55414   55417   55420   55423   55426
   55429   55432   55435   55438   55441   55444   55447   55450   55453   55456
   55459   55462   55465   55468   55471   55474   55477   55480   55483   55486
   55489   55492   55495   55498   55501   55504   55507   55510   55513   55516
   55519   55522   55525   55528   55531   55534   55537   55540   55543   55546
   55549   55552   55555   55558   55561   55564   55567   55570   55573   55576
   55579   55582   55585   55588   55591   55594   55597   55600   55603   55606
   55609   55612   55615   55618   55621   55624   55627   55630   55633   55636
   55639   55642   55645   55648   55651   55654   55657   55660   55663   55666
   55669   55672   55675   55678   55681   55684   55687   55690   55693   55696
   55699   55702   55705   55708   55711   55714   55717   55720   55723   55726
   55729   55732   55735   55738   55741   55744   55747   55750   55753   55756
   55759   55762   55765   55768   55771   55774   55777   55780   55783   55786
   55789   55792   55795   55798   55801   55804   55807   55810   55813   55816
   55819   55822   55825   55828   55831   55834   55837   55840   55843   55846
   55849   55852   55855   55858   55861   55864   55867   55870   55873   55876
   55879   55882   55885   55888   55891   55894   55897   55900   55903   55906
   55909   55912   55915   55918   55921   55924   55927   55930   55933   55936
   55939   55942   55945   55948   55951   55954   55957   55960   55963   55966
   55969   55972   55975   55978   55981   55984   55987   55990   55993   55996
   55999   56002   56005   56008   56011   56014   56017   56020   56023   56026
   56029   56032   56035   56038   56041   56044   56047   56050   56053   56056
   56059   56062   56065   56068   56071   56074   56077   56080   56083   56086
   56089   56092   56095   56098   56101   56104   56107   56110   56113   56116
   56119   56122   56125   56128   56131   56134   56137   56140   56143   56146
   56149   56152   56155   56158   56161   56164   56167   56170   56173   56176
   56179   56182   56185   56188   56191   56194   56197   56200   56203   56206
   56209   56212   56215   56218   56221   56224   56227   56230   56233   56236
   56239   56242   56245   56248   56251   56254   56257   56260   56263   56266
   56269   56272   56275   56278   56281   56284   56287   56290   56293   56296
   56299   56302   56305   56308   56311   56314   56317   56320   56323   56326
   56329   56332   56335   56338   56341   56344   56347   56350   56353   56356
   56359   56362   56365   56368   56371   56374   56377   56380   56383   56386
   56389   56392   56395   56398   56401   56404   56407   56410   56413   56416
   56419   56422   56425   56428   56431   56434   56437   56440   56443   56446
   56449   56452   56455   56458   56461   56464   56467   56470   56473   56476
   56479   56482   56485   56488   56491   56494   56497   56500   56503   56506
   56509   56512   56515   56518   56521   56524   56527   56530   56533   56536
   56539   56542   56545   56548   56551   56554   56557   56560   56563   56566
   56569   56572   56575   56578   56581   56584   56587   56590   56593   56596
   56599   56602   56605   56608   56611   56614   56617   56620   56623   56626
   56629   56632   56635   56638   56641   56644   56647   56650   56653   56656
   56659   56662   56665   56668   56671   56674   56677   56680   56683   56686
   56689   56692   56695   56698   56701   56704   56707   56710   56713   56716
   56719   56722   56725   56728   56731   56734   56737   56740   56743   56746
   56749   56752   56755   56758   56761   56764   56767   56770   56773   56776
   56779   56782   56785   56788   56791   56794   56797   56800   56803   56806
   56809   56812   56815   56818   56821   56824   56827   56830   56833   56836
   56839   56842   56845   56848   56851   56854   56857   56860   56863   56866
   56869   56872   56875   56878   56881   56884   56887   56890   56893   56896
   56899   56902   56905   56908   56911   56914   56917   56920   56923   56926
   56929   56932   56935   56938   56941   56944   56947   56950   56953   56956
   56959   56962   56965   56968   56971   56974   56977   56980   56983   56986
   56989   56992   56995   56998   57001   57004   57007   57010   57013   57016
   57019   57022   57025   57028   57031   57034   57037   57040   57043   57046
   57049   57052   57055   57058   57061   57064   57067   57070   57073   57076
   57079   57082   57085   57088   57091   57094   57097   57100   57103   57106
   57109   57112   57115   57118   57121   57124   57127   57130   57133   57136
   57139   57142   57145   57148   57151   57154   57157   57160   57163   57166
   57169   57172   57175   57178   57181   57184   57187   57190   57193   57196
   57199   57202   57205   57208   57211   57214   57217   57220   57223   57226
   57229   57232   57235   57238   57241   57244   57247   57250   57253   57256
   57259   57262   57265   57268   57271   57274   57277   57280   57283   57286
   57289   57292   57295   57298   57301   57304   57307   57310   57313   57316
   57319   57322   57325   57328   57331   57334   57337   57340   57343   57346
   57349   57352   57355   57358   57361   57364   57367   57370   57373   57376
   57379   57382   57385   57388   57391   57394   57397   57400   57403   57406
   57409   57412   57415   57418   57421   57424   57427   57430   57433   57436
   57439   57442   57445   57448   57451   57454   57457   57460   57463   57466
   57469   57472   57475   57478   57481   57484   57487   57490   57493   57496
   57499   57502   57505   57508   57511   57514   57517   57520   57523   57526
   57529   57532   57535   57538   57541   57544   57547   57550   57553   57556
   57559   57562   57565   57568   57571   57574   57577   57580   57583   57586
   57589   57592   57595   57598   57601   57604   57607   57610   57613   57616
   57619   57622   57625   57628   57631   57634   57637   57640   57643   57646
   57649   57652   57655   57658   57661   57664   57667   57670   57673   57676
   57679   57682   57685   57688   57691   57694   57697   57700   57703   57706
   57709   57712   57715   57718   57721   57724   57727   57730   57733   57736
   57739   57742   57745   57748   57751   57754   57757   57760   57763   57766
   57769   57772   57775   57778   57781   57784   57787   57790   57793   57796
   57799   57802   57805   57808   57811   57814   57817   57820   57823   57826
   57829   57832   57835   57838   57841   57844   57847   57850   57853   57856
   57859   57862   57865   57868   57871   57874   57877   57880   57883   57886
   57889   57892   57895   57898   57901   57904   57907   57910   57913   57916
   57919   57922   57925   57928   57931   57934   57937   57940   57943   57946
   57949   57952   57955   57958   57961   57964   57967   57970   57973   57976
   57979   57982   57985   57988   57991   57994   57997   58000   58003   58006
   58009   58012   58015   58018   58021   58024   58027   58030   58033   58036
   58039   58042   58045   58048   58051   58054   58057   58060   58063   58066
   58069   58072   58075   58078   58081   58084   58087   58090   58093   58096
   58099   58102   58105   58108   58111   58114   58117   58120   58123   58126
   58129   58132   58135   58138   58141   58144   58147   58150   58153   58156
   58159   58162   58165   58168   58171   58174   58177   58180   58183   58186
   58189   58192   58195   58198   58201   58204   58207   58210   58213   58216
   58219   58222   58225   58228   58231   58234   58237   58240   58243   58246
   58249   58252   58255   58258   58261   58264   58267   58270   58273   58276
   58279   58282   58285   58288   58291   58294   58297   58300   58303   58306
   58309   58312   58315   58318   58321   58324   58327   58330   58333   58336
   58339   58342   58345   58348   58351   58354   58357   58360   58363   58366
   58369   58372   58375   58378   58381   58384   58387   58390   58393   58396
   58399   58402   58405   58408   58411   58414   58417   58420   58423   58426
   58429   58432   58435   58438   58441   58444   58447   58450   58453   58456
   58459   58462   58465   58468   58471   58474   58477   58480   58483   58486
   58489   58492   58495   58498   58501   58504   58507   58510   58513   58516
   58519   58522   58525   58528   58531   58534   58537   58540   58543   58546
   58549   58552   58555   58558   58561   58564   58567   58570   58573   58576
   58579   58582   58585   58588   58591   58594   58597   58600   58603   58606
   58609   58612   58615   58618   58621   58624   58627   58630   58633   58636
   58639   58642   58645   58648   58651   58654   58657   58660   58663   58666
   58669   58672   58675   58678   58681   58684   58687   58690   58693   58696
   58699   58702   58705   58708   58711   58714   58717   58720   58723   58726
   58729   58732   58735   58738   58741   58744   58747   58750   58753   58756
   58759   58762   58765   58768   58771   58774   58777   58780   58783   58786
   58789   58792   58795   58798   58801   58804   58807   58810   58813   58816
   58819   58822   58825   58828   58831   58834   58837   58840   58843   58846
   58849   58852   58855   58858   58861   58864   58867   58870   58873   58876
   58879   58882   58885   58888   58891   58894   58897   58900   58903   58906
   58909   58912   58915   58918   58921   58924   58927   58930   58933   58936
   58939   58942   58945   58948   58951   58954   58957   58960   58963   58966
   58969   58972   58975   58978   58981   58984   58987   58990   58993   58996
   58999   59002   59005   59008   59011   59014   59017   59020   59023   59026
   59029   59032   59035   59038   59041   59044   59047   59050   59053   59056
   59059   59062   59065   59068   59071   59074   59077   59080   59083   59086
   59089   59092   59095   59098   59101   59104   59107   59110   59113   59116
   59119   59122   59125   59128   59131   59134   59137   59140   59143   59146
   59149   59152   59155   59158   59161   59164   59167   59170   59173   59176
   59179   59182   59185   59188   59191   59194   59197   59200   59203   59206
   59209   59212   59215   59218   59221   59224   59227   59230   59233   59236
   59239   59242   59245   59248   59251   59254   59257   59260   59263   59266
   59269   59272   59275   59278   59281   59284   59287   59290   59293   59296
   59299   59302   59305   59308   59311   59314   59317   59320   59323   59326
   59329   59332   59335   59338   59341   59344   59347   59350   59353   59356
   59359   59362   59365   59368   59371   59374   59377   59380   59383   59386
   59389   59392   59395   59398   59401   59404   59407   59410   59413   59416
   59419   59422   59425   59428   59431   59434   59437   59440   59443   59446
   59449   59452   59455   59458   59461   59464   59467   59470   59473   59476
   59479   59482   59485   59488   59491   59494   59497   59500   59503   59506
   59509   59512   59515   59518   59521   59524   59527   59530   59533   59536
   59539   59542   59545   59548   59551   59554   59557   59560   59563   59566
   59569   59572   59575   59578   59581   59584   59587   59590   59593   59596
   59599   59602   59605   59608   59611   59614   59617   59620   59623   59626
   59629   59632   59635   59638   59641   59644   59647   59650   59653   59656
   59659   59662   59665   59668   59671   59674   59677   59680   59683   59686
   59689   59692   59695   59698   59701   59704   59707   59710   59713   59716
   59719   59722   59725   59728   59731   59734   59737   59740   59743   59746
   59749   59752   59755   59758   59761   59764   59767   59770   59773   59776
   59779   59782   59785   59788   59791   59794   59797   59800   59803   59806
   59809   59812   59815   59818   59821   59824   59827   59830   59833   59836
   59839   59842   59845   59848   59851   59854   59857   59860   59863   59866
   59869   59872   59875   59878   59881   59884   59887   59890   59893   59896
   59899   59902   59905   59908   59911   59914   59917   59920   59923   59926
   59929   59932   59935   59938   59941   59944   59947   59950   59953   59956
   59959   59962   59965   59968   59971   59974   59977   59980   59983   59986
   59989   59992   59995   59998   60001   60004   60007   60010   60013   60016
   60019   60022   60025   60028   60031   60034   60037   60040   60043   60046
   60049   60052   60055   60058   60061   60064   60067   60070   60073   60076
   60079   60082   60085   60088   60091   60094   60097   60100   60103   60106
   60109   60112   60115   60118   60121   60124   60127   60130   60133   60136
   60139   60142   60145   60148   60151   60154   60157   60160   60163   60166
   60169   60172   60175   60178   60181   60184   60187   60190   60193   60196
   60199   60202   60205   60208   60211   60214   60217   60220   60223   60226
   60229   60232   60235   60238   60241   60244   60247   60250   60253   60256
   60259   60262   60265   60268   60271   60274   60277   60280   60283   60286
   60289   60292   60295   60298   60301   60304   60307   60310   60313   60316
   60319   60322   60325   60328   60331   60334   60337   60340   60343   60346
   60349   60352   60355   60358   60361   60364   60367   60370   60373   60376
   60379   60382   60385   60388   60391   60394   60397   60400   60403   60406
   60409   60412   60415   60418   60421   60424   60427   60430   60433   60436
   60439   60442   60445   60448   60451   60454   60457   60460   60463   60466
   60469   60472   60475   60478   60481   60484   60487   60490   60493   60496
   60499   60502   60505   60508   60511   60514   60517   60520   60523   60526
   60529   60532   60535   60538   60541   60544   60547   60550   60553   60556
   60559   60562   60565   60568   60571   60574   60577   60580   60583   60586
   60589   60592   60595   60598   60601   60604   60607   60610   60613   60616
   60619   60622   60625   60628   60631   60634   60637   60640   60643   60646
   60649   60652   60655   60658   60661   60664   60667   60670   60673   60676
   60679   60682   60685   60688   60691   60694   60697   60700   60703   60706
   60709   60712   60715   60718   60721   60724   60727   60730   60733   60736
   60739   60742   60745   60748   60751   60754   60757   60760   60763   60766
   60769   60772   60775   60778   60781   60784   60787   60790   60793   60796
   60799   60802   60805   60808   60811   60814   60817   60820   60823   60826
   60829   60832   60835   60838   60841   60844   60847   60850   60853   60856
   60859   60862   60865   60868   60871   60874   60877   60880   60883   60886
   60889   60892   60895   60898   60901   60904   60907   60910   60913   60916
   60919   60922   60925   60928   60931   60934   60937   60940   60943   60946
   60949   60952   60955   60958   60961   60964   60967   60970   60973   60976
   60979   60982   60985   60988   60991   60994   60997   61000   61003   61006
   61009   61012   61015   61018   61021   61024   61027   61030   61033   61036
   61039   61042   61045   61048   61051   61054   61057   61060   61063   61066
   61069   61072   61075   61078   61081   61084   61087   61090   61093   61096
   61099   61102   61105   61108   61111   61114   61117   61120   61123   61126
   61129   61132   61135   61138   61141   61144   61147   61150   61153   61156
   61159   61162   61165   61168   61171   61174   61177   61180   61183   61186
   61189   61192   61195   61198   61201   61204   61207   61210   61213   61216
   61219   61222   61225   61228   61231   61234   61237   61240   61243   61246
   61249   61252   61255   61258   61261   61264   61267   61270   61273   61276
   61279   61282   61285   61288   61291   61294   61297   61300   61303   61306
   61309   61312   61315   61318   61321   61324   61327   61330   61333   61336
   61339   61342   61345   61348   61351   61354   61357   61360   61363   61366
   61369   61372   61375   61378   61381   61384   61387   61390   61393   61396
   61399   61402   61405   61408   61411   61414   61417   61420   61423   61426
   61429   61432   61435   61438   61441   61444   61447   61450   61453   61456
   61459   61462   61465   61468   61471   61474   61477   61480   61483   61486
   61489   61492   61495   61498   61501   61504   61507   61510   61513   61516
   61519   61522   61525   61528   61531   61534   61537   61540   61543   61546
   61549   61552   61555   61558   61561   61564   61567   61570   61573   61576
   61579   61582   61585   61588   61591   61594   61597   61600   61603   61606
   61609   61612   61615   61618   61621   61624   61627   61630   61633   61636
   61639   61642   61645   61648   61651   61654   61657   61660   61663   61666
   61669   61672   61675   61678   61681   61684   61687   61690   61693   61696
   61699   61702   61705   61708   61711   61714   61717   61720   61723   61726
   61729   61732   61735   61738   61741   61744   61747   61750   61753   61756
   61759   61762   61765   61768   61771   61774   61777   61780   61783   61786
   61789   61792   61795   61798   61801   61804   61807   61810   61813   61816
   61819   61822   61825   61828   61831   61834   61837   61840   61843   61846
   61849   61852   61855   61858   61861   61864   61867   61870   61873   61876
   61879   61882   61885   61888   61891   61894   61897   61900   61903   61906
   61909   61912   61915   61918   61921   61924   61927   61930   61933   61936
   61939   61942   61945   61948   61951   61954   61957   61960   61963   61966
   61969   61972   61975   61978   61981   61984   61987   61990   61993   61996
   61999   62002   62005   62008   62011   62014   62017   62020   62023   62026
   62029   62032   62035   62038   62041   62044   62047   62050   62053   62056
   62059   62062   62065   62068   62071   62074   62077   62080   62083   62086
   62089   62092   62095   62098   62101   62104   62107   62110   62113   62116
   62119   62122   62125   62128   62131   62134   62137   62140   62143   62146
   62149   62152   62155   62158   62161   62164   62167   62170   62173   62176
   62179   62182   62185   62188   62191   62194   62197   62200   62203   62206
   62209   62212   62215   62218   62221   62224   62227   62230   62233   62236
   62239   62242   62245   62248   62251   62254   62257   62260   62263   62266
   62269   62272   62275   62278   62281   62284   62287   62290   62293   62296
   62299   62302   62305   62308   62311   62314   62317   62320   62323   62326
   62329   62332   62335   62338   62341   62344   62347   62350   62353   62356
   62359   62362   62365   62368   62371   62374   62377   62380   62383   62386
   62389   62392   62395   62398   62401   62404   62407   62410   62413   62416
   62419   62422   62425   62428   62431   62434   62437   62440   62443   62446
   62449   62452   62455   62458   62461   62464   62467   62470   62473   62476
   62479   62482   62485   62488   62491   62494   62497   62500   62503   62506
   62509   62512   62515   62518   62521   62524   62527   62530   62533   62536
   62539   62542   62545   62548   62551   62554   62557   62560   62563   62566
   62569   62572   62575   62578   62581   62584   62587   62590   62593   62596
   62599   62602   62605   62608   62611   62614   62617   62620   62623   62626
   62629   62632   62635   62638   62641   62644   62647   62650   62653   62656
   62659   62662   62665   62668   62671   62674   62677   62680   62683   62686
   62689   62692   62695   62698   62701   62704   62707   62710   62713   62716
   62719   62722   62725   62728   62731   62734   62737   62740   62743   62746
   62749   62752   62755   62758   62761   62764   62767   62770   62773   62776
   62779   62782   62785   62788   62791   62794   62797   62800   62803   62806
   62809   62812   62815   62818   62821   62824   62827   62830   62833   62836
   62839   62842   62845   62848   62851   62854   62857   62860   62863   62866
   62869   62872   62875   62878   62881   62884   62887   62890   62893   62896
   62899   62902   62905   62908   62911   62914   62917   62920   62923   62926
   62929   62932   62935   62938   62941   62944   62947   62950   62953   62956
   62959   62962   62965   62968   62971   62974   62977   62980   62983   62986
   62989   62992   62995   62998   63001   63004   63007   63010   63013   63016
   63019   63022   63025   63028   63031   63034   63037   63040   63043   63046
   63049   63052   63055   63058   63061   63064   63067   63070   63073   63076
   63079   63082   63085   63088   63091   63094   63097   63100   63103   63106
   63109   63112   63115   63118   63121   63124   63127   63130   63133   63136
   63139   63142   63145   63148   63151   63154   63157   63160   63163   63166
   63169   63172   63175   63178   63181   63184   63187   63190   63193   63196
   63199   63202   63205   63208   63211   63214   63217   63220   63223   63226
   63229   63232   63235   63238   63241   63244   63247   63250   63253   63256
   63259   63262   63265   63268   63271   63274   63277   63280   63283   63286
   63289   63292   63295   63298   63301   63304   63307   63310   63313   63316
   63319   63322   63325   63328   63331   63334   63337   63340   63343   63346
   63349   63352   63355   63358   63361   63364   63367   63370   63373   63376
   63379   63382   63385   63388   63391   63394   63397   63400   63403   63406
   63409   63412   63415   63418   63421   63424   63427   63430   63433   63436
   63439   63442   63445   63448   63451   63454   63457   63460   63463   63466
   63469   63472   63475   63478   63481   63484   63487   63490   63493   63496
   63499   63502   63505   63508   63511   63514   63517   63520   63523   63526
   63529   63532   63535   63538   63541   63544   63547   63550   63553   63556
   63559   63562   63565   63568   63571   63574   63577   63580   63583   63586
   63589   63592   63595   63598   63601   63604   63607   63610   63613   63616
   63619   63622   63625   63628   63631   63634   63637   63640   63643   63646
   63649   63652   63655   63658   63661   63664   63667   63670   63673   63676
   63679   63682   63685   63688   63691   63694   63697   63700   63703   63706
   63709   63712   63715   63718   63721   63724   63727   63730   63733   63736
   63739   63742   63745   63748   63751   63754   63757   63760   63763   63766
   63769   63772   63775   63778   63781   63784   63787   63790   63793   63796
   63799   63802   63805   63808   63811   63814   63817   63820   63823   63826
   63829   63832   63835   63838   63841   63844   63847   63850   63853   63856
   63859   63862   63865   63868   63871   63874   63877   63880   63883   63886
   63889   63892   63895   63898   63901   63904   63907   63910   63913   63916
   63919   63922   63925   63928   63931   63934   63937   63940   63943   63946
   63949   63952   63955   63958   63961   63964   63967   63970   63973   63976
   63979   63982   63985   63988   63991   63994   63997   64000   64003   64006
   64009   64012   64015   64018   64021   64024   64027   64030   64033   64036
   64039   64042   64045   64048   64051   64054   64057   64060   64063   64066
   64069   64072   64075   64078   64081   64084   64087   64090   64093   64096
   64099   64102   64105   64108   64111   64114   64117   64120   64123   64126
   64129   64132   64135   64138   64141   64144   64147   64150   64153   64156
   64159   64162   64165   64168   64171   64174   64177   64180   64183   64186
   64189   64192   64195   64198   64201   64204   64207   64210   64213   64216
   64219   64222   64225   64228   64231   64234   64237   64240   64243   64246
   64249   64252   64255   64258   64261   64264   64267   64270   64273   64276
   64279   64282   64285   64288   64291   64294   64297   64300   64303   64306
   64309   64312   64315   64318   64321   64324   64327   64330   64333   64336
   64339   64342   64345   64348   64351   64354   64357   64360   64363   64366
   64369   64372   64375   64378   64381   64384   64387   64390   64393   64396
   64399   64402   64405   64408   64411   64414   64417   64420   64423   64426
   64429   64432   64435   64438   64441   64444   64447   64450   64453   64456
   64459   64462   64465   64468   64471   64474   64477   64480   64483   64486
   64489   64492   64495   64498   64501   64504   64507   64510   64513   64516
   64519   64522   64525   64528   64531   64534   64537   64540   64543   64546
   64549   64552   64555   64558   64561   64564   64567   64570   64573   64576
   64579   64582   64585   64588   64591   64594   64597   64600   64603   64606
   64609   64612   64615   64618   64621   64624   64627   64630   64633   64636
   64639   64642   64645   64648   64651   64654   64657   64660   64663   64666
   64669   64672   64675   64678   64681   64684   64687   64690   64693   64696
   64699   64702   64705   64708   64711   64714   64717   64720   64723   64726
   64729   64732   64735   64738   64741   64744   64747   64750   64753   64756
   64759   64762   64765   64768   64771   64774   64777   64780   64783   64786
   64789   64792   64795   64798   64801   64804   64807   64810   64813   64816
   64819   64822   64825   64828   64831   64834   64837   64840   64843   64846
   64849   64852   64855   64858   64861   64864   64867   64870   64873   64876
   64879   64882   64885   64888   64891   64894   64897   64900   64903   64906
   64909   64912   64915   64918   64921   64924   64927   64930   64933   64936
   64939   64942   64945   64948   64951   64954   64957   64960   64963   64966
   64969   64972   64975   64978   64981   64984   64987   64990   64993   64996
   64999   65002   65005   65008   65011   65014   65017   65020   65023   65026
   65029   65032   65035   65038   65041   65044   65047   65050   65053   65056
   65059   65062   65065   65068   65071   65074   65077   65080   65083   65086
   65089   65092   65095   65098   65101   65104   65107   65110   65113   65116
   65119   65122   65125   65128   65131   65134   65137   65140   65143   65146
   65149   65152   65155   65158   65161   65164   65167   65170   65173   65176
   65179   65182   65185   65188   65191   65194   65197   65200   65203   65206
   65209   65212   65215   65218   65221   65224   65227   65230   65233   65236
   65239   65242   65245   65248   65251   65254   65257   65260   65263   65266
   65269   65272   65275   65278   65281   65284   65287   65290   65293   65296
   65299   65302   65305   65308   65311   65314   65317   65320   65323   65326
   65329   65332   65335   65338   65341   65344   65347   65350   65353   65356
   65359   65362   65365   65368   65371   65374   65377   65380   65383   65386
   65389   65392   65395   65398   65401   65404   65407   65410   65413   65416
   65419   65422   65425   65428   65431   65434   65437   65440   65443   65446
   65449   65452   65455   65458   65461   65464   65467   65470   65473   65476
   65479   65482   65485   65488   65491   65494   65497   65500   65503   65506
   65509   65512   65515   65518   65521   65524   65527   65530   65533   65536
   65539   65542   65545   65548   65551   65554   65557   65560   65563   65566
   65569   65572   65575   65578   65581   65584   65587   65590   65593   65596
   65599   65602   65605   65608   65611   65614   65617   65620   65623   65626
   65629   65632   65635   65638   65641   65644   65647   65650   65653   65656
   65659   65662   65665   65668   65671   65674   65677   65680   65683   65686
   65689   65692   65695   65698   65701   65704   65707   65710   65713   65716
   65719   65722   65725   65728   65731   65734   65737   65740   65743   65746
   65749   65752   65755   65758   65761   65764   65767   65770   65773   65776
   65779   65782   65785   65788   65791   65794   65797   65800   65803   65806
   65809   65812   65815   65818   65821   65824   65827   65830   65833   65836
   65839   65842   65845   65848   65851   65854   65857   65860   65863   65866
   65869   65872   65875   65878   65881   65884   65887   65890   65893   65896
   65899   65902   65905   65908   65911   65914   65917   65920   65923   65926
   65929   65932   65935   65938   65941   65944   65947   65950   65953   65956
   65959   65962   65965   65968   65971   65974   65977   65980   65983   65986
   65989   65992   65995   65998   66001   66004   66007   66010   66013   66016
   66019   66022   66025   66028   66031   66034   66037   66040   66043   66046
   66049   66052   66055   66058   66061   66064   66067   66070   66073   66076
   66079   66082   66085   66088   66091   66094   66097   66100   66103   66106
   66109   66112   66115   66118   66121   66124   66127   66130   66133   66136
   66139   66142   66145   66148   66151   66154   66157   66160   66163   66166
   66169   66172   66175   66178   66181   66184   66187   66190   66193   66196
   66199   66202   66205   66208   66211   66214   66217   66220   66223   66226
   66229   66232   66235   66238   66241   66244   66247   66250   66253   66256
   66259   66262   66265   66268   66271   66274   66277   66280   66283   66286
   66289   66292   66295   66298   66301   66304   66307   66310   66313   66316
   66319   66322   66325   66328   66331   66334   66337   66340   66343   66346
   66349   66352   66355   66358   66361   66364   66367   66370   66373   66376
   66379   66382   66385   66388   66391   66394   66397   66400   66403   66406
   66409   66412   66415   66418   66421   66424   66427   66430   66433   66436
   66439   66442   66445   66448   66451   66454   66457   66460   66463   66466
   66469   66472   66475   66478   66481   66484   66487   66490   66493   66496
   66499   66502   66505   66508   66511   66514   66517   66520   66523   66526
   66529   66532   66535   66538   66541   66544   66547   66550   66553   66556
   66559   66562   66565   66568   66571   66574   66577   66580   66583   66586
   66589   66592   66595   66598   66601   66604   66607   66610   66613   66616
   66619   66622   66625   66628   66631   66634   66637   66640   66643   66646
   66649   66652   66655   66658   66661   66664   66667   66670   66673   66676
   66679   66682   66685   66688   66691   66694   66697   66700   66703   66706
   66709   66712   66715   66718   66721   66724   66727   66730   66733   66736
   66739   66742   66745   66748   66751   66754   66757   66760   66763   66766
   66769   66772   66775   66778   66781   66784   66787   66790   66793   66796
   66799   66802   66805   66808   66811   66814   66817   66820   66823   66826
   66829   66832   66835   66838   66841   66844   66847   66850   66853   66856
   66859   66862   66865   66868   66871   66874   66877   66880   66883   66886
   66889   66892   66895   66898   66901   66904   66907   66910   66913   66916
   66919   66922   66925   66928   66931   66934   66937   66940   66943   66946
   66949   66952   66955   66958   66961   66964   66967   66970   66973   66976
   66979   66982   66985   66988   66991   66994   66997   67000   67003   67006
   67009   67012   67015   67018   67021   67024   67027   67030   67033   67036
   67039   67042   67045   67048   67051   67054   67057   67060   67063   67066
   67069   67072   67075   67078   67081   67084   67087   67090   67093   67096
   67099   67102   67105   67108   67111   67114   67117   67120   67123   67126
   67129   67132   67135   67138   67141   67144   67147   67150   67153   67156
   67159   67162   67165   67168   67171   67174   67177   67180   67183   67186
   67189   67192   67195   67198   67201   67204   67207   67210   67213   67216
   67219   67222   67225   67228   67231   67234   67237   67240   67243   67246
   67249   67252   67255   67258   67261   67264   67267   67270   67273   67276
   67279   67282   67285   67288   67291   67294   67297   67300   67303   67306
   67309   67312   67315   67318   67321   67324   67327   67330   67333   67336
   67339   67342   67345   67348   67351   67354   67357   67360   67363   67366
   67369   67372   67375   67378   67381   67384   67387   67390   67393   67396
   67399   67402   67405   67408   67411   67414   67417   67420   67423   67426
   67429   67432   67435   67438   67441   67444   67447   67450   67453   67456
   67459   67462   67465   67468   67471   67474   67477   67480   67483   67486
   67489   67492   67495   67498   67501   67504   67507   67510   67513   67516
   67519   67522   67525   67528   67531   67534   67537   67540   67543   67546
   67549   67552   67555   67558   67561   67564   67567   67570   67573   67576
   67579   67582   67585   67588   67591   67594   67597   67600   67603   67606
   67609   67612   67615   67618   67621   67624   67627   67630   67633   67636
   67639   67642   67645   67648   67651   67654   67657   67660   67663   67666
   67669   67672   67675   67678   67681   67684   67687   67690   67693   67696
   67699   67702   67705   67708   67711   67714   67717   67720   67723   67726
   67729   67732   67735   67738   67741   67744   67747   67750   67753   67756
   67759   67762   67765   67768   67771   67774   67777   67780   67783   67786
   67789   67792   67795   67798   67801   67804   67807   67810   67813   67816
   67819   67822   67825   67828   67831   67834   67837   67840   67843   67846
   67849   67852   67855   67858   67861   67864   67867   67870   67873   67876
   67879   67882   67885   67888   67891   67894   67897   67900   67903   67906
   67909   67912   67915   67918   67921   67924   67927   67930   67933   67936
   67939   67942   67945   67948   67951   67954   67957   67960   67963   67966
   67969   67972   67975   67978   67981   67984   67987   67990   67993   67996
   67999   68002   68005   68008   68011   68014   68017   68020   68023   68026
   68029   68032   68035   68038   68041   68044   68047   68050   68053   68056
   68059   68062   68065   68068   68071   68074   68077   68080   68083   68086
   68089   68092   68095   68098   68101   68104   68107   68110   68113   68116
   68119   68122   68125   68128   68131   68134   68137   68140   68143   68146
   68149   68152   68155   68158   68161   68164   68167   68170   68173   68176
   68179   68182   68185   68188   68191   68194   68197   68200   68203   68206
   68209   68212   68215   68218   68221   68224   68227   68230   68233   68236
   68239   68242   68245   68248   68251   68254   68257   68260   68263   68266
   68269   68272   68275   68278   68281   68284   68287   68290   68293   68296
   68299   68302   68305   68308   68311   68314   68317   68320   68323   68326
   68329   68332   68335   68338   68341   68344   68347   68350   68353   68356
   68359   68362   68365   68368   68371   68374   68377   68380   68383   68386
   68389   68392   68395   68398   68401   68404   68407   68410   68413   68416
   68419   68422   68425   68428   68431   68434   68437   68440   68443   68446
   68449   68452   68455   68458   68461   68464   68467   68470   68473   68476
   68479   68482   68485   68488   68491   68494   68497   68500   68503   68506
   68509   68512   68515   68518   68521   68524   68527   68530   68533   68536
   68539   68542   68545   68548   68551   68554   68557   68560   68563   68566
   68569   68572   68575   68578   68581   68584   68587   68590   68593   68596
   68599   68602   68605   68608   68611   68614   68617   68620   68623   68626
   68629   68632   68635   68638   68641   68644   68647   68650   68653   68656
   68659   68662   68665   68668   68671   68674   68677   68680   68683   68686
   68689   68692   68695   68698   68701   68704   68707   68710   68713   68716
   68719   68722   68725   68728   68731   68734   68737   68740   68743   68746
   68749   68752   68755   68758   68761   68764   68767   68770   68773   68776
   68779   68782   68785   68788   68791   68794   68797   68800   68803   68806
   68809   68812   68815   68818   68821   68824   68827   68830   68833   68836
   68839   68842   68845   68848   68851   68854   68857   68860   68863   68866
   68869   68872   68875   68878   68881   68884   68887   68890   68893   68896
   68899   68902   68905   68908   68911   68914   68917   68920   68923   68926
   68929   68932   68935   68938   68941   68944   68947   68950   68953   68956
   68959   68962   68965   68968   68971   68974   68977   68980   68983   68986
   68989   68992   68995   68998   69001   69004   69007   69010   69013   69016
   69019   69022   69025   69028   69031   69034   69037   69040   69043   69046
   69049   69052   69055   69058   69061   69064   69067   69070   69073   69076
   69079   69082   69085   69088   69091   69094   69097   69100   69103   69106
   69109   69112   69115   69118   69121   69124   69127   69130   69133   69136
   69139   69142   69145   69148   69151   69154   69157   69160   69163   69166
   69169   69172   69175   69178   69181   69184   69187   69190   69193   69196
   69199   69202   69205   69208   69211   69214   69217   69220   69223   69226
   69229   69232   69235   69238   69241   69244   69247   69250   69253   69256
   69259   69262   69265   69268   69271   69274   69277   69280   69283   69286
   69289   69292   69295   69298   69301   69304   69307   69310   69313   69316
   69319   69322   69325   69328   69331   69334   69337   69340   69343   69346
   69349   69352   69355   69358   69361   69364   69367   69370   69373   69376
   69379   69382   69385   69388   69391   69394   69397   69400   69403   69406
   69409   69412   69415   69418   69421   69424   69427   69430   69433   69436
   69439   69442   69445   69448   69451   69454   69457   69460   69463   69466
   69469   69472   69475   69478   69481   69484   69487   69490   69493   69496
   69499   69502   69505   69508   69511   69514   69517   69520   69523   69526
   69529   69532   69535   69538   69541   69544   69547   69550   69553   69556
   69559   69562   69565   69568   69571   69574   69577   69580   69583   69586
   69589   69592   69595   69598   69601   69604   69607   69610   69613   69616
   69619   69622   69625   69628   69631   69634   69637   69640   69643   69646
   69649   69652   69655   69658   69661   69664   69667   69670   69673   69676
   69679   69682   69685   69688   69691   69694   69697   69700   69703   69706
   69709   69712   69715   69718   69721   69724   69727   69730   69733   69736
   69739   69742   69745   69748   69751   69754   69757   69760   69763   69766
   69769   69772   69775   69778   69781   69784   69787   69790   69793   69796
   69799   69802   69805   69808   69811   69814   69817   69820   69823   69826
   69829   69832   69835   69838   69841   69844   69847   69850   69853   69856
   69859   69862   69865   69868   69871   69874   69877   69880   69883   69886
   69889   69892   69895   69898   69901   69904   69907   69910   69913   69916
   69919   69922   69925   69928   69931   69934   69937   69940   69943   69946
   69949   69952   69955   69958   69961   69964   69967   69970   69973   69976
   69979   69982   69985   69988   69991   69994   69997   70000   70003   70006
   70009   70012   70015   70018   70021   70024   70027   70030   70033   70036
   70039   70042   70045   70048   70051   70054   70057   70060   70063   70066
   70069   70072   70075   70078   70081   70084   70087   70090   70093   70096
   70099   70102   70105   70108   70111   70114   70117   70120   70123   70126
   70129   70132   70135   70138   70141   70144   70147   70150   70153   70156
   70159   70162   70165   70168   70171   70174   70177   70180   70183   70186
   70189   70192   70195   70198   70201   70204   70207   70210   70213   70216
   70219   70222   70225   70228   70231   70234   70237   70240   70243   70246
   70249   70252   70255   70258   70261   70264   70267   70270   70273   70276
   70279   70282   70285   70288   70291   70294   70297   70300   70303   70306
   70309   70312   70315   70318   70321   70324   70327   70330   70333   70336
   70339   70342   70345   70348   70351   70354   70357   70360   70363   70366
   70369   70372   70375   70378   70381   70384   70387   70390   70393   70396
   70399   70402   70405   70408   70411   70414   70417   70420   70423   70426
   70429   70432   70435   70438   70441   70444   70447   70450   70453   70456
   70459   70462   70465   70468   70471   70474   70477   70480   70483   70486
   70489   70492   70495   70498   70501   70504   70507   70510   70513   70516
   70519   70522   70525   70528   70531   70534   70537   70540   70543   70546
   70549   70552   70555   70558   70561   70564   70567   70570   70573   70576
   70579   70582   70585   70588   70591   70594   70597   70600   70603   70606
   70609   70612   70615   70618   70621   70624   70627   70630   70633   70636
   70639   70642   70645   70648   70651   70654   70657   70660   70663   70666
   70669   70672   70675   70678   70681   70684   70687   70690   70693   70696
   70699   70702   70705   70708   70711   70714   70717   70720   70723   70726
   70729   70732   70735   70738   70741   70744   70747   70750   70753   70756
   70759   70762   70765   70768   70771   70774   70777   70780   70783   70786
   70789   70792   70795   70798   70801   70804   70807   70810   70813   70816
   70819   70822   70825   70828   70831   70834   70837   70840   70843   70846
   70849   70852   70855   70858   70861   70864   70867   70870   70873   70876
   70879   70882   70885   70888   70891   70894   70897   70900   70903   70906
   70909   70912   70915   70918   70921   70924   70927   70930   70933   70936
   70939   70942   70945   70948   70951   70954   70957   70960   70963   70966
   70969   70972   70975   70978   70981   70984   70987   70990   70993   70996
   70999   71002   71005   71008   71011   71014   71017   71020   71023   71026
   71029   71032   71035   71038   71041   71044   71047   71050   71053   71056
   71059   71062   71065   71068   71071   71074   71077   71080   71083   71086
   71089   71092   71095   71098   71101   71104   71107   71110   71113   71116
   71119   71122   71125   71128   71131   71134   71137   71140   71143   71146
   71149   71152   71155   71158   71161   71164   71167   71170   71173   71176
   71179   71182   71185   71188   71191   71194   71197   71200   71203   71206
   71209   71212   71215   71218   71221   71224   71227   71230   71233   71236
   71239   71242   71245   71248   71251   71254   71257   71260   71263   71266
   71269   71272   71275   71278   71281   71284   71287   71290   71293   71296
   71299   71302   71305   71308   71311   71314   71317   71320   71323   71326
   71329   71332   71335   71338   71341   71344   71347   71350   71353   71356
   71359   71362   71365   71368   71371   71374   71377   71380   71383   71386
   71389   71392   71395   71398   71401   71404   71407   71410   71413   71416
   71419   71422   71425   71428   71431   71434   71437   71440   71443   71446
   71449   71452   71455   71458   71461   71464   71467   71470   71473   71476
   71479   71482   71485   71488   71491   71494   71497   71500   71503   71506
   71509   71512   71515   71518   71521   71524   71527   71530   71533   71536
   71539   71542   71545   71548   71551   71554   71557   71560   71563   71566
   71569   71572   71575   71578   71581   71584   71587   71590   71593   71596
   71599   71602   71605   71608   71611   71614   71617   71620   71623   71626
   71629   71632   71635   71638   71641   71644   71647   71650   71653   71656
   71659   71662   71665   71668   71671   71674   71677   71680   71683   71686
   71689   71692   71695   71698   71701   71704   71707   71710   71713   71716
   71719   71722   71725   71728   71731   71734   71737   71740   71743   71746
   71749   71752   71755   71758   71761   71764   71767   71770   71773   71776
   71779   71782   71785   71788   71791   71794   71797   71800   71803   71806
   71809   71812   71815   71818   71821   71824   71827   71830   71833   71836
   71839   71842   71845   71848   71851   71854   71857   71860   71863   71866
   71869   71872   71875   71878   71881   71884   71887   71890   71893   71896
   71899   71902   71905   71908   71911   71914   71917   71920   71923   71926
   71929   71932   71935   71938   71941   71944   71947   71950   71953   71956
   71959   71962   71965   71968   71971   71974   71977   71980   71983   71986
   71989   71992   71995   71998   72001   72004   72007   72010   72013   72016
   72019   72022   72025   72028   72031   72034   72037   72040   72043   72046
   72049   72052   72055   72058   72061   72064   72067   72070   72073   72076
   72079   72082   72085   72088   72091   72094   72097   72100   72103   72106
   72109   72112   72115   72118   72121   72124   72127   72130   72133   72136
   72139   72142   72145   72148   72151   72154   72157   72160   72163   72166
   72169   72172   72175   72178   72181   72184   72187   72190   72193   72196
   72199   72202   72205   72208   72211   72214   72217   72220   72223   72226
   72229   72232   72235   72238   72241   72244   72247   72250   72253   72256
   72259   72262   72265   72268   72271   72274   72277   72280   72283   72286
   72289   72292   72295   72298   72301   72304   72307   72310   72313   72316
   72319   72322   72325   72328   72331   72334   72337   72340   72343   72346
   72349   72352   72355   72358   72361   72364   72367   72370   72373   72376
   72379   72382   72385   72388   72391   72394   72397   72400   72403   72406
   72409   72412   72415   72418   72421   72424   72427   72430   72433   72436
   72439   72442   72445   72448   72451   72454   72457   72460   72463   72466
   72469   72472   72475   72478   72481   72484   72487   72490   72493   72496
   72499   72502   72505   72508   72511   72514   72517   72520   72523   72526
   72529   72532   72535   72538   72541   72544   72547   72550   72553   72556
   72559   72562   72565   72568   72571   72574   72577   72580   72583   72586
   72589   72592   72595   72598   72601   72604   72607   72610   72613   72616
   72619   72622   72625   72628   72631   72634   72637   72640   72643   72646
   72649   72652   72655   72658   72661   72664   72667   72670   72673   72676
   72679   72682   72685   72688   72691   72694   72697   72700   72703   72706
   72709   72712   72715   72718   72721   72724   72727   72730   72733   72736
   72739   72742   72745   72748   72751   72754   72757   72760   72763   72766
   72769   72772   72775   72778   72781   72784   72787   72790   72793   72796
   72799   72802   72805   72808   72811   72814   72817   72820   72823   72826
   72829   72832   72835   72838   72841   72844   72847   72850   72853   72856
   72859   72862   72865   72868   72871   72874   72877   72880   72883   72886
   72889   72892   72895   72898   72901   72904   72907   72910   72913   72916
   72919   72922   72925   72928   72931   72934   72937   72940   72943   72946
   72949   72952   72955   72958   72961   72964   72967   72970   72973   72976
   72979   72982   72985   72988   72991   72994   72997   73000   73003   73006
   73009   73012   73015   73018   73021   73024   73027   73030   73033   73036
   73039   73042   73045   73048   73051   73054   73057   73060   73063   73066
   73069   73072   73075   73078   73081   73084   73087   73090   73093   73096
   73099   73102   73105   73108   73111   73114   73117   73120   73123   73126
   73129   73132   73135   73138   73141   73144   73147   73150   73153   73156
   73159   73162   73165   73168   73171   73174   73177   73180   73183   73186
   73189   73192   73195   73198   73201   73204   73207   73210   73213   73216
   73219   73222   73225   73228   73231   73234   73237   73240   73243   73246
   73249   73252   73255   73258   73261   73264   73267   73270   73273   73276
   73279   73282   73285   73288   73291   73294   73297   73300   73303   73306
   73309   73312   73315   73318   73321   73324   73327   73330   73333   73336
   73339   73342   73345   73348   73351   73354   73357   73360   73363   73366
   73369   73372   73375   73378   73381   73384   73387   73390   73393   73396
   73399   73402   73405   73408   73411   73414   73417   73420   73423   73426
   73429   73432   73435   73438   73441   73444   73447   73450   73453   73456
   73459   73462   73465   73468   73471   73474   73477   73480   73483   73486
   73489   73492   73495   73498   73501   73504   73507   73510   73513   73516
   73519   73522   73525   73528   73531   73534   73537   73540   73543   73546
   73549   73552   73555   73558   73561   73564   73567   73570   73573   73576
   73579   73582   73585   73588   73591   73594   73597   73600   73603   73606
   73609   73612   73615   73618   73621   73624   73627   73630   73633   73636
   73639   73642   73645   73648   73651   73654   73657   73660   73663   73666
   73669   73672   73675   73678   73681   73684   73687   73690   73693   73696
   73699   73702   73705   73708   73711   73714   73717   73720   73723   73726
   73729   73732   73735   73738   73741   73744   73747   73750   73753   73756
   73759   73762   73765   73768   73771   73774   73777   73780   73783   73786
   73789   73792   73795   73798   73801   73804   73807   73810   73813   73816
   73819   73822   73825   73828   73831   73834   73837   73840   73843   73846
   73849   73852   73855   73858   73861   73864   73867   73870   73873   73876
   73879   73882   73885   73888   73891   73894   73897   73900   73903   73906
   73909   73912   73915   73918   73921   73924   73927   73930   73933   73936
   73939   73942   73945   73948   73951   73954   73957   73960   73963   73966
   73969   73972   73975   73978   73981   73984   73987   73990   73993   73996
   73999   74002   74005   74008   74011   74014   74017   74020   74023   74026
   74029   74032   74035   74038   74041   74044   74047   74050   74053   74056
   74059   74062   74065   74068   74071   74074   74077   74080   74083   74086
   74089   74092   74095   74098   74101   74104   74107   74110   74113   74116
   74119   74122   74125   74128   74131   74134   74137   74140   74143   74146
   74149   74152   74155   74158   74161   74164   74167   74170   74173   74176
   74179   74182   74185   74188   74191   74194   74197   74200   74203   74206
   74209   74212   74215   74218   74221   74224   74227   74230   74233   74236
   74239   74242   74245   74248   74251   74254   74257   74260   74263   74266
   74269   74272   74275   74278   74281   74284   74287   74290   74293   74296
   74299   74302   74305   74308   74311   74314   74317   74320   74323   74326
   74329   74332   74335   74338   74341   74344   74347   74350   74353   74356
   74359   74362   74365   74368   74371   74374   74377   74380   74383   74386
   74389   74392   74395   74398   74401   74404   74407   74410   74413   74416
   74419   74422   74425   74428   74431   74434   74437   74440   74443   74446
   74449   74452   74455   74458   74461   74464   74467   74470   74473   74476
   74479   74482   74485   74488   74491   74494   74497   74500   74503   74506
   74509   74512   74515   74518   74521   74524   74527   74530   74533   74536
   74539   74542   74545   74548   74551   74554   74557   74560   74563   74566
   74569   74572   74575   74578   74581   74584   74587   74590   74593   74596
   74599   74602   74605   74608   74611   74614   74617   74620   74623   74626
   74629   74632   74635   74638   74641   74644   74647   74650   74653   74656
   74659   74662   74665   74668   74671   74674   74677   74680   74683   74686
   74689   74692   74695   74698   74701   74704   74707   74710   74713   74716
   74719   74722   74725   74728   74731   74734   74737   74740   74743   74746
   74749   74752   74755   74758   74761   74764   74767   74770   74773   74776
   74779   74782   74785   74788   74791   74794   74797   74800   74803   74806
   74809   74812   74815   74818   74821   74824   74827   74830   74833   74836
   74839   74842   74845   74848   74851   74854   74857   74860   74863   74866
   74869   74872   74875   74878   74881   74884   74887   74890   74893   74896
   74899   74902   74905   74908   74911   74914   74917   74920   74923   74926
   74929   74932   74935   74938   74941   74944   74947   74950   74953   74956
   74959   74962   74965   74968   74971   74974   74977   74980   74983   74986
   74989   74992   74995   74998   75001   75004   75007   75010   75013   75016
   75019   75022   75025   75028   75031   75034   75037   75040   75043   75046
   75049   75052   75055   75058   75061   75064   75067   75070   75073   75076
   75079   75082   75085   75088   75091   75094   75097   75100   75103   75106
   75109   75112   75115   75118   75121   75124   75127   75130   75133   75136
   75139   75142   75145   75148   75151   75154   75157   75160   75163   75166
   75169   75172   75175   75178   75181   75184   75187   75190   75193   75196
   75199   75202   75205   75208   75211   75214   75217   75220   75223   75226
   75229   75232   75235   75238   75241   75244   75247   75250   75253   75256
   75259   75262   75265   75268   75271   75274   75277   75280   75283   75286
   75289   75292   75295   75298   75301   75304   75307   75310   75313   75316
   75319   75322   75325   75328   75331   75334   75337   75340   75343   75346
   75349   75352   75355   75358   75361   75364   75367   75370   75373   75376
   75379   75382   75385   75388   75391   75394   75397   75400   75403   75406
   75409   75412   75415   75418   75421   75424   75427   75430   75433   75436
   75439   75442   75445   75448   75451   75454   75457   75460   75463   75466
   75469   75472   75475   75478   75481   75484   75487   75490   75493   75496
   75499   75502   75505   75508   75511   75514   75517   75520   75523   75526
   75529   75532   75535   75538   75541   75544   75547   75550   75553   75556
   75559   75562   75565   75568   75571   75574   75577   75580   75583   75586
   75589   75592   75595   75598   75601   75604   75607   75610   75613   75616
   75619   75622   75625   75628   75631   75634   75637   75640   75643   75646
   75649   75652   75655   75658   75661   75664   75667   75670   75673   75676
   75679   75682   75685   75688   75691   75694   75697   75700   75703   75706
   75709   75712   75715   75718   75721   75724   75727   75730   75733   75736
   75739   75742   75745   75748   75751   75754   75757   75760   75763   75766
   75769   75772   75775   75778   75781   75784   75787   75790   75793   75796
   75799   75802   75805   75808   75811   75814   75817   75820   75823   75826
   75829   75832   75835   75838   75841   75844   75847   75850   75853   75856
   75859   75862   75865   75868   75871   75874   75877   75880   75883   75886
   75889   75892   75895   75898   75901   75904   75907   75910   75913   75916
   75919   75922   75925   75928   75931   75934   75937   75940   75943   75946
   75949   75952   75955   75958   75961   75964   75967   75970   75973   75976
   75979   75982   75985   75988   75991   75994   75997   76000   76003   76006
   76009   76012   76015   76018   76021   76024   76027   76030   76033   76036
   76039   76042   76045   76048   76051   76054   76057   76060   76063   76066
   76069   76072   76075   76078   76081   76084   76087   76090   76093   76096
   76099   76102   76105   76108   76111   76114   76117   76120   76123   76126
   76129   76132   76135   76138   76141   76144   76147   76150   76153   76156
   76159   76162   76165   76168   76171   76174   76177   76180   76183   76186
   76189   76192   76195   76198   76201   76204   76207   76210   76213   76216
   76219   76222   76225   76228   76231   76234   76237   76240   76243   76246
   76249   76252   76255   76258   76261   76264   76267   76270   76273   76276
   76279   76282   76285   76288   76291   76294   76297   76300   76303   76306
   76309   76312   76315   76318   76321   76324   76327   76330   76333   76336
   76339   76342   76345   76348   76351   76354   76357   76360   76363   76366
   76369   76372   76375   76378   76381   76384   76387   76390   76393   76396
   76399   76402   76405   76408   76411   76414   76417   76420   76423   76426
   76429   76432   76435   76438   76441   76444   76447   76450   76453   76456
   76459   76462   76465   76468   76471   76474   76477   76480   76483   76486
   76489   76492   76495   76498   76501   76504   76507   76510   76513   76516
   76519   76522   76525   76528   76531   76534   76537   76540   76543   76546
   76549   76552   76555   76558   76561   76564   76567   76570   76573   76576
   76579   76582   76585   76588   76591   76594   76597   76600   76603   76606
   76609   76612   76615   76618   76621   76624   76627   76630   76633   76636
   76639   76642   76645   76648   76651   76654   76657   76660   76663   76666
   76669   76672   76675   76678   76681   76684   76687   76690   76693   76696
   76699   76702   76705   76708   76711   76714   76717   76720   76723   76726
   76729   76732   76735   76738   76741   76744   76747   76750   76753   76756
   76759   76762   76765   76768   76771   76774   76777   76780   76783   76786
   76789   76792   76795   76798   76801   76804   76807   76810   76813   76816
   76819   76822   76825   76828   76831   76834   76837   76840   76843   76846
   76849   76852   76855   76858   76861   76864   76867   76870   76873   76876
   76879   76882   76885   76888   76891   76894   76897   76900   76903   76906
   76909   76912   76915   76918   76921   76924   76927   76930   76933   76936
   76939   76942   76945   76948   76951   76954   76957   76960   76963   76966
   76969   76972   76975   76978   76981   76984   76987   76990   76993   76996
   76999   77002   77005   77008   77011   77014   77017   77020   77023   77026
   77029   77032   77035   77038   77041   77044   77047   77050   77053   77056
   77059   77062   77065   77068   77071   77074   77077   77080   77083   77086
   77089   77092   77095   77098   77101   77104   77107   77110   77113   77116
   77119   77122   77125   77128   77131   77134   77137   77140   77143   77146
   77149   77152   77155   77158   77161   77164   77167   77170   77173   77176
   77179   77182   77185   77188   77191   77194   77197   77200   77203   77206
   77209   77212   77215   77218   77221   77224   77227   77230   77233   77236
   77239   77242   77245   77248   77251   77254   77257   77260   77263   77266
   77269   77272   77275   77278   77281   77284   77287   77290   77293   77296
   77299   77302   77305   77308   77311   77314   77317   77320   77323   77326
   77329   77332   77335   77338   77341   77344   77347   77350   77353   77356
   77359   77362   77365   77368   77371   77374   77377   77380   77383   77386
   77389   77392   77395   77398   77401   77404   77407   77410   77413   77416
   77419   77422   77425   77428   77431   77434   77437   77440   77443   77446
   77449   77452   77455   77458   77461   77464   77467   77470   77473   77476
   77479   77482   77485   77488   77491   77494   77497   77500   77503   77506
   77509   77512   77515   77518   77521   77524   77527   77530   77533   77536
   77539   77542   77545   77548   77551   77554   77557   77560   77563   77566
   77569   77572   77575   77578   77581   77584   77587   77590   77593   77596
   77599   77602   77605   77608   77611   77614   77617   77620   77623   77626
   77629   77632   77635   77638   77641   77644   77647   77650   77653   77656
   77659   77662   77665   77668   77671   77674   77677   77680   77683   77686
   77689   77692   77695   77698   77701   77704   77707   77710   77713   77716
   77719   77722   77725   77728   77731   77734   77737   77740   77743   77746
   77749   77752   77755   77758   77761   77764   77767   77770   77773   77776
   77779   77782   77785   77788   77791   77794   77797   77800   77803   77806
   77809   77812   77815   77818   77821   77824   77827   77830   77833   77836
   77839   77842   77845   77848   77851   77854   77857   77860   77863   77866
   77869   77872   77875   77878   77881   77884   77887   77890   77893   77896
   77899   77902   77905   77908   77911   77914   77917   77920   77923   77926
   77929   77932   77935   77938   77941   77944   77947   77950   77953   77956
   77959   77962   77965   77968   77971   77974   77977   77980   77983   77986
   77989   77992   77995   77998   78001   78004   78007   78010   78013   78016
   78019   78022   78025   78028   78031   78034   78037   78040   78043   78046
   78049   78052   78055   78058   78061   78064   78067   78070   78073   78076
   78079   78082   78085   78088   78091   78094   78097   78100   78103   78106
   78109   78112   78115   78118   78121   78124   78127   78130   78133   78136
   78139   78142   78145   78148   78151   78154   78157   78160   78163   78166
   78169   78172   78175   78178   78181   78184   78187   78190   78193   78196
   78199   78202   78205   78208   78211   78214   78217   78220   78223   78226
   78229   78232   78235   78238   78241   78244   78247   78250   78253   78256
   78259   78262   78265   78268   78271   78274   78277   78280   78283   78286
   78289   78292   78295   78298   78301   78304   78307   78310   78313   78316
   78319   78322   78325   78328   78331   78334   78337   78340   78343   78346
   78349   78352   78355   78358   78361   78364   78367   78370   78373   78376
   78379   78382   78385   78388   78391   78394   78397   78400   78403   78406
   78409   78412   78415   78418   78421   78424   78427   78430   78433   78436
   78439   78442   78445   78448   78451   78454   78457   78460   78463   78466
   78469   78472   78475   78478   78481   78484   78487   78490   78493   78496
   78499   78502   78505   78508   78511   78514   78517   78520   78523   78526
   78529   78532   78535   78538   78541   78544   78547   78550   78553   78556
   78559   78562   78565   78568   78571   78574   78577   78580   78583   78586
   78589   78592   78595   78598   78601   78604   78607   78610   78613   78616
   78619   78622   78625   78628   78631   78634   78637   78640   78643   78646
   78649   78652   78655   78658   78661   78664   78667   78670   78673   78676
   78679   78682   78685   78688   78691   78694   78697   78700   78703   78706
   78709   78712   78715   78718   78721   78724   78727   78730   78733   78736
   78739   78742   78745   78748   78751   78754   78757   78760   78763   78766
   78769   78772   78775   78778   78781   78784   78787   78790   78793   78796
   78799   78802   78805   78808   78811   78814   78817   78820   78823   78826
   78829   78832   78835   78838   78841   78844   78847   78850   78853   78856
   78859   78862   78865   78868   78871   78874   78877   78880   78883   78886
   78889   78892   78895   78898   78901   78904   78907   78910   78913   78916
   78919   78922   78925   78928   78931   78934   78937   78940   78943   78946
   78949   78952   78955   78958   78961   78964   78967   78970   78973   78976
   78979   78982   78985   78988   78991   78994   78997   79000   79003   79006
   79009   79012   79015   79018   79021   79024   79027   79030   79033   79036
   79039   79042   79045   79048   79051   79054   79057   79060   79063   79066
   79069   79072   79075   79078   79081   79084   79087   79090   79093   79096
   79099   79102   79105   79108   79111   79114   79117   79120   79123   79126
   79129   79132   79135   79138   79141   79144   79147   79150   79153   79156
   79159   79162   79165   79168   79171   79174   79177   79180   79183   79186
   79189   79192   79195   79198   79201   79204   79207   79210   79213   79216
   79219   79222   79225   79228   79231   79234   79237   79240   79243   79246
   79249   79252   79255   79258   79261   79264   79267   79270   79273   79276
   79279   79282   79285   79288   79291   79294   79297   79300   79303   79306
   79309   79312   79315   79318   79321   79324   79327   79330   79333   79336
   79339   79342   79345   79348   79351   79354   79357   79360   79363   79366
   79369   79372   79375   79378   79381   79384   79387   79390   79393   79396
   79399   79402   79405   79408   79411   79414   79417   79420   79423   79426
   79429   79432   79435   79438   79441   79444   79447   79450   79453   79456
   79459   79462   79465   79468   79471   79474   79477   79480   79483   79486
   79489   79492   79495   79498   79501   79504   79507   79510   79513   79516
   79519   79522   79525   79528   79531   79534   79537   79540   79543   79546
   79549   79552   79555   79558   79561   79564   79567   79570   79573   79576
   79579   79582   79585   79588   79591   79594   79597   79600   79603   79606
   79609   79612   79615   79618   79621   79624   79627   79630   79633   79636
   79639   79642   79645   79648   79651   79654   79657   79660   79663   79666
   79669   79672   79675   79678   79681   79684   79687   79690   79693   79696
   79699   79702   79705   79708   79711   79714   79717   79720   79723   79726
   79729   79732   79735   79738   79741   79744   79747   79750   79753   79756
   79759   79762   79765   79768   79771   79774   79777   79780   79783   79786
   79789   79792   79795   79798   79801   79804   79807   79810   79813   79816
   79819   79822   79825   79828   79831   79834   79837   79840   79843   79846
   79849   79852   79855   79858   79861   79864   79867   79870   79873   79876
   79879   79882   79885   79888   79891   79894   79897   79900   79903   79906
%FLAG BOND_FORCE_CONSTANT                                                       
%FORMAT(5E16.8)                                                                 
  5.70000000E+02  4.90000000E+02  3.40000000E+02  3.40000000E+02  3.10000000E+02
  3.17000000E+02  4.34000000E+02  3.67000000E+02  3.40000000E+02  4.34000000E+02
  3.37000000E+02  3.40000000E+02  3.67000000E+02  3.40000000E+02  3.10000000E+02
  3.10000000E+02  6.56000000E+02  3.40000000E+02  3.17000000E+02  3.10000000E+02
  3.40000000E+02  3.10000000E+02  3.10000000E+02  3.67000000E+02  4.69000000E+02
  3.17000000E+02  4.34000000E+02  4.81000000E+02  3.40000000E+02  3.37000000E+02
  3.10000000E+02  3.40000000E+02  2.27000000E+02  3.40000000E+02  2.27000000E+02
  3.10000000E+02  3.17000000E+02  5.53000000E+02  3.40000000E+02  3.20000000E+02
  3.10000000E+02  3.37000000E+02  3.10000000E+02  3.20000000E+02  4.69000000E+02
  4.69000000E+02  4.47000000E+02  4.34000000E+02  4.28000000E+02  3.67000000E+02
  4.27000000E+02  5.46000000E+02  3.88000000E+02  3.17000000E+02  4.50000000E+02
  4.69000000E+02  2.74000000E+02  2.37000000E+02  3.67000000E+02  4.77000000E+02
  4.88000000E+02  4.10000000E+02  5.18000000E+02  3.17000000E+02  6.56000000E+02
  5.53000000E+02  5.53000000E+02
%FLAG BOND_EQUIL_VALUE                                                          
%FORMAT(5E16.8)                                                                 
  1.22900000E+00  1.33500000E+00  1.09000000E+00  1.09000000E+00  1.52600000E+00
  1.52200000E+00  1.01000000E+00  1.47100000E+00  1.09000000E+00  1.01000000E+00
  1.44900000E+00  1.09000000E+00  1.47100000E+00  1.09000000E+00  1.52600000E+00
  1.52600000E+00  1.25000000E+00  1.09000000E+00  1.52200000E+00  1.52600000E+00
  1.09000000E+00  1.52600000E+00  1.52600000E+00  1.08000000E+00  1.40000000E+00
  1.51000000E+00  1.01000000E+00  1.34000000E+00  1.09000000E+00  1.46300000E+00
  1.52600000E+00  1.09000000E+00  1.81000000E+00  1.09000000E+00  1.81000000E+00
  1.52600000E+00  1.52200000E+00  9.60000000E-01  1.09000000E+00  1.41000000E+00
  1.52600000E+00  1.44900000E+00  1.52600000E+00  1.41000000E+00  1.40400000E+00
  1.40000000E+00  1.41900000E+00  1.01000000E+00  1.38000000E+00  1.08000000E+00
  1.38100000E+00  1.35200000E+00  1.45900000E+00  1.49500000E+00  1.36400000E+00
  1.40900000E+00  1.33600000E+00  1.81000000E+00  1.08000000E+00  1.34300000E+00
  1.33500000E+00  1.39400000E+00  1.37100000E+00  1.50400000E+00  1.25000000E+00
  1.51360000E+00  9.57200000E-01
%FLAG ANGLE_FORCE_CONSTANT                                                      
%FORMAT(5E16.8)                                                                 
  8.00000000E+01  5.00000000E+01  5.00000000E+01  3.50000000E+01  6.30000000E+01
  5.00000000E+01  5.00000000E+01  5.00000000E+01  8.00000000E+01  7.00000000E+01
  5.00000000E+01  3.50000000E+01  5.00000000E+01  8.00000000E+01  8.00000000E+01
  5.00000000E+01  5.00000000E+01  5.00000000E+01  5.00000000E+01  8.00000000E+01
  6.30000000E+01  5.00000000E+01  3.50000000E+01  5.00000000E+01  5.00000000E+01
  3.50000000E+01  5.00000000E+01  8.00000000E+01  4.00000000E+01  6.30000000E+01
  5.00000000E+01  5.00000000E+01  4.00000000E+01  8.00000000E+01  8.00000000E+01
  5.00000000E+01  3.50000000E+01  6.30000000E+01  7.00000000E+01  5.00000000E+01
  5.00000000E+01  6.30000000E+01  8.00000000E+01  4.00000000E+01  5.00000000E+01
  6.30000000E+01  5.00000000E+01  5.00000000E+01  5.00000000E+01  4.00000000E+01
  8.00000000E+01  5.00000000E+01  6.30000000E+01  5.00000000E+01  7.00000000E+01
  6.30000000E+01  3.50000000E+01  3.50000000E+01  7.00000000E+01  5.00000000E+01
  5.00000000E+01  3.50000000E+01  5.00000000E+01  5.00000000E+01  5.00000000E+01
  8.00000000E+01  5.00000000E+01  5.00000000E+01  4.00000000E+01  4.00000000E+01
  3.50000000E+01  5.00000000E+01  5.00000000E+01  3.50000000E+01  6.20000000E+01
  5.00000000E+01  5.00000000E+01  5.00000000E+01  4.00000000E+01  3.50000000E+01
  5.00000000E+01  8.00000000E+01  7.00000000E+01  6.30000000E+01  5.00000000E+01
  5.00000000E+01  5.00000000E+01  5.50000000E+01  5.00000000E+01  5.00000000E+01
  5.00000000E+01  5.00000000E+01  4.00000000E+01  5.00000000E+01  5.00000000E+01
  4.00000000E+01  5.00000000E+01  8.00000000E+01  5.00000000E+01  5.00000000E+01
  4.00000000E+01  4.00000000E+01  6.30000000E+01  5.00000000E+01  5.50000000E+01
  5.00000000E+01  5.00000000E+01  5.00000000E+01  6.30000000E+01  6.30000000E+01
  5.00000000E+01  6.30000000E+01  6.30000000E+01  5.00000000E+01  7.00000000E+01
  7.00000000E+01  5.00000000E+01  6.30000000E+01  5.00000000E+01  7.00000000E+01
  5.00000000E+01  7.00000000E+01  6.30000000E+01  6.30000000E+01  5.00000000E+01
  7.00000000E+01  7.00000000E+01  6.30000000E+01  7.00000000E+01  5.00000000E+01
  5.00000000E+01  6.30000000E+01  6.30000000E+01  6.30000000E+01  5.00000000E+01
  4.30000000E+01  5.00000000E+01  5.00000000E+01  5.00000000E+01  7.00000000E+01
  7.00000000E+01  5.00000000E+01  7.00000000E+01  7.00000000E+01  7.00000000E+01
  5.00000000E+01  5.00000000E+01  7.00000000E+01  7.00000000E+01  6.30000000E+01
  8.00000000E+01  7.00000000E+01
%FLAG ANGLE_EQUIL_VALUE                                                         
%FORMAT(5E16.8)                                                                 
  2.14501057E+00  2.09439600E+00  2.12755727E+00  1.91113635E+00  1.93906163E+00
  1.91113635E+00  1.91113635E+00  1.91113635E+00  2.10137732E+00  2.03505478E+00
  1.91113635E+00  1.91113635E+00  1.91113635E+00  1.94080696E+00  1.94080696E+00
  1.91113635E+00  1.91113635E+00  2.06018753E+00  1.91113635E+00  1.91462701E+00
  1.92160833E+00  1.91113635E+00  1.91113635E+00  1.91113635E+00  1.91113635E+00
  1.91113635E+00  1.91113635E+00  1.94080696E+00  1.91113635E+00  1.93906163E+00
  1.91113635E+00  1.91113635E+00  1.91113635E+00  1.91462701E+00  2.19911580E+00
  1.91113635E+00  1.91113635E+00  1.93906163E+00  2.04203610E+00  1.91113635E+00
  1.91113635E+00  1.93906163E+00  1.91462701E+00  1.91113635E+00  1.91113635E+00
  1.93906163E+00  1.91113635E+00  1.91113635E+00  1.91113635E+00  1.91113635E+00
  1.91462701E+00  2.09439600E+00  2.09439600E+00  1.91113635E+00  2.09439600E+00
  1.98967620E+00  1.91113635E+00  2.09439600E+00  2.09439600E+00  2.09439600E+00
  1.91113635E+00  1.91113635E+00  2.06647072E+00  2.15024656E+00  1.91113635E+00
  1.94080696E+00  1.91113635E+00  1.91113635E+00  1.91113635E+00  1.91113635E+00
  1.91113635E+00  1.91113635E+00  1.91113635E+00  1.91113635E+00  1.72613137E+00
  1.91113635E+00  1.91113635E+00  2.00189351E+00  1.91113635E+00  2.09439600E+00
  1.91113635E+00  2.10137732E+00  2.03505478E+00  1.93906163E+00  1.91113635E+00
  1.91113635E+00  1.91113635E+00  1.89368305E+00  1.91113635E+00  1.91113635E+00
  2.12755727E+00  1.91113635E+00  1.91113635E+00  1.91113635E+00  2.05948940E+00
  1.91113635E+00  1.91113635E+00  1.91462701E+00  1.91113635E+00  1.91113635E+00
  1.91113635E+00  1.91113635E+00  1.93906163E+00  1.91113635E+00  1.89368305E+00
  1.91113635E+00  1.91113635E+00  2.09439600E+00  2.09439600E+00  2.14151991E+00
  2.09439600E+00  2.09439600E+00  2.02807346E+00  2.14850123E+00  2.31779824E+00
  1.82212452E+00  2.09439600E+00  1.85703112E+00  2.09439600E+00  1.94778828E+00
  2.09439600E+00  1.89717371E+00  1.89891904E+00  2.35445017E+00  1.91113635E+00
  2.18166250E+00  2.24449438E+00  2.01760148E+00  2.09439600E+00  1.97222290E+00
  2.09439600E+00  2.09439600E+00  2.09439600E+00  1.93906163E+00  1.91113635E+00
  1.67551680E+00  1.89542838E+00  2.09439600E+00  2.09439600E+00  2.09439600E+00
  2.09439600E+00  2.09439600E+00  2.09439600E+00  2.04203610E+00  2.09439600E+00
  2.09439600E+00  1.91113635E+00  2.09439600E+00  2.09439600E+00  1.97396823E+00
  2.19911580E+00  2.04203610E+00
%FLAG DIHEDRAL_FORCE_CONSTANT                                                   
%FORMAT(5E16.8)                                                                 
  2.00000000E+00  2.50000000E+00  0.00000000E+00  1.80000000E+00  8.00000000E-01
  0.00000000E+00  0.00000000E+00  2.70000000E-01  4.20000000E-01  1.55555556E-01
  2.00000000E-01  2.00000000E-01  4.00000000E-01  8.00000000E-01  8.00000000E-02
  4.50000000E-01  1.58000000E+00  5.50000000E-01  1.50000000E-01  1.60000000E-01
  2.00000000E-01  2.50000000E-01  1.80000000E-01  4.24000000E-01  4.59000000E-01
  5.80000000E-02  1.54000000E-01  7.69000000E-01  0.00000000E+00  3.10000000E-02
  2.15400000E+00  6.47000000E-01  8.90000000E-02  4.06000000E-01  2.89000000E-01
  1.48000000E-01  1.12000000E-01  3.37000000E-01  2.16000000E-01  1.00000000E-03
  3.62500000E+00  5.50000000E-02  4.69000000E-01  1.92000000E-01  1.20000000E-02
  6.90000000E-02  4.80000000E-02  1.20000000E-02  2.90000000E-01  7.00000000E-03
  2.40000000E+00  7.06000000E-01  6.20000000E-01  1.44000000E-01  1.90000000E-01
  3.79000000E-01  2.70000000E-02  1.42000000E-01  1.79000000E-01  9.80000000E-02
  2.59000000E-01  7.30000000E-02  3.33333333E-01  4.21000000E-01  3.93000000E-01
  1.45000000E-01  2.47000000E-01  4.42000000E-01  4.14000000E-01  5.70000000E-02
  4.17000000E-01  2.45000000E-01  1.60000000E-02  2.80000000E-02  1.00000000E-01
  1.84000000E-01  7.80000000E-02  6.09000000E-01  8.45000000E-01  8.50000000E-02
  4.20000000E-02  1.96000000E-01  8.30000000E-02  4.12000000E-01  1.38000000E-01
  6.97000000E-01  1.19000000E-01  3.15000000E-01  1.56000000E-01  2.50000000E-01
  6.43000000E-01  7.90000000E-02  2.36000000E-01  4.80000000E-02  1.66666667E-01
  6.00000000E-03  2.51000000E-01  1.30000000E-02  6.74000000E-01  6.00000000E-03
  9.50000000E-02  2.00000000E+00  1.62000000E-01  7.35000000E-01  1.13000000E-01
  1.15000000E-01  2.02000000E-01  7.70000000E-02  1.07000000E-01  2.24000000E-01
  4.47000000E-01  5.30000000E-02  2.30000000E-01  3.10000000E-01  1.44000000E-01
  9.70000000E-02  3.90000000E-01  6.40000000E-02  1.36700000E+00  2.22000000E-01
  6.08000000E-01  5.60000000E-02  6.61000000E-01  2.18000000E-01  4.01000000E-01
  1.29000000E-01  2.11000000E-01  4.44000000E-01  2.67000000E-01  7.00000000E-03
  6.66000000E-01  2.46000000E-01  1.60000000E-01  3.00000000E+00  3.50000000E+00
  1.52500000E+00  6.52500000E+00  1.50000000E+00  1.67500000E+00  1.70000000E-02
  3.53000000E-01  2.34000000E-01  7.40000000E-02  3.65000000E-01  4.08000000E-01
  8.19000000E-01  9.50000000E-02  7.90000000E-02  3.13000000E-01  3.10000000E-02
  8.83000000E-01  6.50000000E-02  1.04600000E+00  3.03000000E-01  3.30000000E-02
  1.07000000E-01  8.28000000E-01  4.85000000E-01  3.01000000E-01  8.00000000E-03
  6.88000000E-01  2.97000000E-01  5.90000000E-02  2.69000000E-01  3.37000000E-01
  2.51000000E-01  7.50000000E-02  2.50000000E-01  9.20000000E-02  6.12000000E-01
  2.52000000E-01  3.00000000E-02  1.54000000E-01  4.86000000E-01  3.30000000E-02
  2.32500000E+00  5.37500000E+00  1.43000000E-01  2.44000000E-01  2.19000000E-01
  2.50000000E-02  5.00000000E+00  6.90000000E-01  2.04000000E-01  7.40000000E-01
  4.70000000E-02  3.06000000E-01  2.21000000E-01  1.05000000E+01  1.10000000E+00
  1.00000000E+00
%FLAG DIHEDRAL_PERIODICITY                                                      
%FORMAT(5E16.8)                                                                 
  1.00000000E+00  2.00000000E+00  2.00000000E+00  2.00000000E+00  3.00000000E+00
  4.00000000E+00  1.00000000E+00  2.00000000E+00  3.00000000E+00  3.00000000E+00
  1.00000000E+00  2.00000000E+00  3.00000000E+00  1.00000000E+00  3.00000000E+00
  1.00000000E+00  2.00000000E+00  3.00000000E+00  3.00000000E+00  3.00000000E+00
  1.00000000E+00  2.00000000E+00  3.00000000E+00  1.00000000E+00  2.00000000E+00
  3.00000000E+00  4.00000000E+00  2.00000000E+00  3.00000000E+00  4.00000000E+00
  1.00000000E+00  2.00000000E+00  4.00000000E+00  1.00000000E+00  2.00000000E+00
  3.00000000E+00  4.00000000E+00  1.00000000E+00  2.00000000E+00  4.00000000E+00
  2.00000000E+00  1.00000000E+00  2.00000000E+00  3.00000000E+00  4.00000000E+00
  2.00000000E+00  4.00000000E+00  1.00000000E+00  2.00000000E+00  4.00000000E+00
  2.00000000E+00  1.00000000E+00  2.00000000E+00  3.00000000E+00  4.00000000E+00
  1.00000000E+00  2.00000000E+00  3.00000000E+00  4.00000000E+00  1.00000000E+00
  2.00000000E+00  4.00000000E+00  3.00000000E+00  1.00000000E+00  2.00000000E+00
  4.00000000E+00  1.00000000E+00  2.00000000E+00  3.00000000E+00  4.00000000E+00
  1.00000000E+00  2.00000000E+00  3.00000000E+00  4.00000000E+00  1.00000000E+00
  2.00000000E+00  4.00000000E+00  1.00000000E+00  2.00000000E+00  3.00000000E+00
  4.00000000E+00  1.00000000E+00  2.00000000E+00  3.00000000E+00  4.00000000E+00
  1.00000000E+00  2.00000000E+00  3.00000000E+00  4.00000000E+00  1.00000000E+00
  1.00000000E+00  2.00000000E+00  3.00000000E+00  4.00000000E+00  3.00000000E+00
  1.00000000E+00  2.00000000E+00  4.00000000E+00  1.00000000E+00  2.00000000E+00
  4.00000000E+00  2.00000000E+00  1.00000000E+00  2.00000000E+00  3.00000000E+00
  4.00000000E+00  1.00000000E+00  2.00000000E+00  3.00000000E+00  4.00000000E+00
  1.00000000E+00  2.00000000E+00  4.00000000E+00  1.00000000E+00  2.00000000E+00
  4.00000000E+00  2.00000000E+00  4.00000000E+00  1.00000000E+00  2.00000000E+00
  3.00000000E+00  4.00000000E+00  1.00000000E+00  2.00000000E+00  3.00000000E+00
  4.00000000E+00  1.00000000E+00  2.00000000E+00  3.00000000E+00  4.00000000E+00
  1.00000000E+00  2.00000000E+00  4.00000000E+00  2.00000000E+00  2.00000000E+00
  2.00000000E+00  2.00000000E+00  2.00000000E+00  2.00000000E+00  1.00000000E+00
  2.00000000E+00  3.00000000E+00  4.00000000E+00  1.00000000E+00  2.00000000E+00
  3.00000000E+00  4.00000000E+00  1.00000000E+00  2.00000000E+00  4.00000000E+00
  2.00000000E+00  4.00000000E+00  1.00000000E+00  2.00000000E+00  3.00000000E+00
  4.00000000E+00  1.00000000E+00  2.00000000E+00  3.00000000E+00  4.00000000E+00
  1.00000000E+00  2.00000000E+00  4.00000000E+00  1.00000000E+00  2.00000000E+00
  3.00000000E+00  4.00000000E+00  3.00000000E+00  1.00000000E+00  2.00000000E+00
  3.00000000E+00  4.00000000E+00  1.00000000E+00  2.00000000E+00  4.00000000E+00
  2.00000000E+00  2.00000000E+00  1.00000000E+00  2.00000000E+00  3.00000000E+00
  4.00000000E+00  2.00000000E+00  1.00000000E+00  2.00000000E+00  3.00000000E+00
  4.00000000E+00  1.00000000E+00  2.00000000E+00  2.00000000E+00  2.00000000E+00
  2.00000000E+00
%FLAG DIHEDRAL_PHASE                                                            
%FORMAT(5E16.8)                                                                 
  0.00000000E+00  3.14159400E+00  0.00000000E+00  0.00000000E+00  0.00000000E+00
  0.00000000E+00  0.00000000E+00  0.00000000E+00  0.00000000E+00  0.00000000E+00
  0.00000000E+00  0.00000000E+00  0.00000000E+00  0.00000000E+00  3.14159400E+00
  3.14159400E+00  3.14159400E+00  3.14159400E+00  0.00000000E+00  0.00000000E+00
  3.14159400E+00  3.14159400E+00  0.00000000E+00  0.00000000E+00  3.14159400E+00
  0.00000000E+00  0.00000000E+00  3.14159400E+00  0.00000000E+00  3.14159400E+00
  3.14159400E+00  3.14159400E+00  0.00000000E+00  3.14159400E+00  3.14159400E+00
  0.00000000E+00  0.00000000E+00  0.00000000E+00  3.14159400E+00  3.14159400E+00
  3.14159400E+00  0.00000000E+00  3.14159400E+00  0.00000000E+00  3.14159400E+00
  3.14159400E+00  3.14159400E+00  3.14159400E+00  3.14159400E+00  3.14159400E+00
  3.14159400E+00  0.00000000E+00  3.14159400E+00  0.00000000E+00  0.00000000E+00
  0.00000000E+00  3.14159400E+00  0.00000000E+00  0.00000000E+00  0.00000000E+00
  3.14159400E+00  0.00000000E+00  0.00000000E+00  3.14159400E+00  3.14159400E+00
  0.00000000E+00  3.14159400E+00  0.00000000E+00  0.00000000E+00  0.00000000E+00
  0.00000000E+00  0.00000000E+00  0.00000000E+00  0.00000000E+00  3.14159400E+00
  3.14159400E+00  0.00000000E+00  3.14159400E+00  3.14159400E+00  3.14159400E+00
  0.00000000E+00  3.14159400E+00  0.00000000E+00  3.14159400E+00  0.00000000E+00
  3.14159400E+00  3.14159400E+00  0.00000000E+00  0.00000000E+00  0.00000000E+00
  0.00000000E+00  3.14159400E+00  0.00000000E+00  0.00000000E+00  0.00000000E+00
  3.14159400E+00  0.00000000E+00  0.00000000E+00  0.00000000E+00  0.00000000E+00
  0.00000000E+00  0.00000000E+00  0.00000000E+00  3.14159400E+00  0.00000000E+00
  0.00000000E+00  0.00000000E+00  3.14159400E+00  0.00000000E+00  0.00000000E+00
  0.00000000E+00  0.00000000E+00  0.00000000E+00  0.00000000E+00  3.14159400E+00
  3.14159400E+00  3.14159400E+00  0.00000000E+00  3.14159400E+00  3.14159400E+00
  3.14159400E+00  3.14159400E+00  3.14159400E+00  3.14159400E+00  0.00000000E+00
  0.00000000E+00  0.00000000E+00  0.00000000E+00  0.00000000E+00  0.00000000E+00
  0.00000000E+00  3.14159400E+00  0.00000000E+00  3.14159400E+00  3.14159400E+00
  3.14159400E+00  3.14159400E+00  3.14159400E+00  3.14159400E+00  3.14159400E+00
  3.14159400E+00  0.00000000E+00  0.00000000E+00  0.00000000E+00  0.00000000E+00
  0.00000000E+00  3.14159400E+00  0.00000000E+00  3.14159400E+00  0.00000000E+00
  3.14159400E+00  0.00000000E+00  0.00000000E+00  3.14159400E+00  0.00000000E+00
  0.00000000E+00  3.14159400E+00  3.14159400E+00  3.14159400E+00  0.00000000E+00
  3.14159400E+00  3.14159400E+00  0.00000000E+00  3.14159400E+00  3.14159400E+00
  0.00000000E+00  0.00000000E+00  0.00000000E+00  0.00000000E+00  0.00000000E+00
  0.00000000E+00  0.00000000E+00  0.00000000E+00  3.14159400E+00  0.00000000E+00
  3.14159400E+00  3.14159400E+00  3.14159400E+00  3.14159400E+00  0.00000000E+00
  0.00000000E+00  3.14159400E+00  0.00000000E+00  0.00000000E+00  0.00000000E+00
  3.14159400E+00  3.14159400E+00  3.14159400E+00  3.14159400E+00  3.14159400E+00
  3.14159400E+00
%FLAG SCEE_SCALE_FACTOR                                                         
%FORMAT(5E16.8)                                                                 
  1.20000000E+00  1.20000000E+00  1.20000000E+00  1.20000000E+00  1.20000000E+00
  1.20000000E+00  1.20000000E+00  1.20000000E+00  1.20000000E+00  1.20000000E+00
  1.20000000E+00  1.20000000E+00  1.20000000E+00  1.20000000E+00  1.20000000E+00
  1.20000000E+00  1.20000000E+00  1.20000000E+00  1.20000000E+00  1.20000000E+00
  1.20000000E+00  1.20000000E+00  1.20000000E+00  1.20000000E+00  1.20000000E+00
  1.20000000E+00  1.20000000E+00  1.20000000E+00  1.20000000E+00  1.20000000E+00
  1.20000000E+00  1.20000000E+00  1.20000000E+00  1.20000000E+00  1.20000000E+00
  1.20000000E+00  1.20000000E+00  1.20000000E+00  1.20000000E+00  1.20000000E+00
  1.20000000E+00  1.20000000E+00  1.20000000E+00  1.20000000E+00  1.20000000E+00
  1.20000000E+00  1.20000000E+00  1.20000000E+00  1.20000000E+00  1.20000000E+00
  1.20000000E+00  1.20000000E+00  1.20000000E+00  1.20000000E+00  1.20000000E+00
  1.20000000E+00  1.20000000E+00  1.20000000E+00  1.20000000E+00  1.20000000E+00
  1.20000000E+00  1.20000000E+00  1.20000000E+00  1.20000000E+00  1.20000000E+00
  1.20000000E+00  1.20000000E+00  1.20000000E+00  1.20000000E+00  1.20000000E+00
  1.20000000E+00  1.20000000E+00  1.20000000E+00  1.20000000E+00  1.20000000E+00
  1.20000000E+00  1.20000000E+00  1.20000000E+00  1.20000000E+00  1.20000000E+00
  1.20000000E+00  1.20000000E+00  1.20000000E+00  1.20000000E+00  1.20000000E+00
  1.20000000E+00  1.20000000E+00  1.20000000E+00  1.20000000E+00  1.20000000E+00
  1.20000000E+00  1.20000000E+00  1.20000000E+00  1.20000000E+00  1.20000000E+00
  1.20000000E+00  1.20000000E+00  1.20000000E+00  1.20000000E+00  1.20000000E+00
  1.20000000E+00  1.20000000E+00  1.20000000E+00  1.20000000E+00  1.20000000E+00
  1.20000000E+00  1.20000000E+00  1.20000000E+00  1.20000000E+00  1.20000000E+00
  1.20000000E+00  1.20000000E+00  1.20000000E+00  1.20000000E+00  1.20000000E+00
  1.20000000E+00  1.20000000E+00  1.20000000E+00  1.20000000E+00  1.20000000E+00
  1.20000000E+00  1.20000000E+00  1.20000000E+00  1.20000000E+00  1.20000000E+00
  1.20000000E+00  1.20000000E+00  1.20000000E+00  1.20000000E+00  1.20000000E+00
  1.20000000E+00  1.20000000E+00  1.20000000E+00  1.20000000E+00  1.20000000E+00
  1.20000000E+00  1.20000000E+00  1.20000000E+00  1.20000000E+00  1.20000000E+00
  1.20000000E+00  1.20000000E+00  1.20000000E+00  1.20000000E+00  1.20000000E+00
  1.20000000E+00  1.20000000E+00  1.20000000E+00  1.20000000E+00  1.20000000E+00
  1.20000000E+00  1.20000000E+00  1.20000000E+00  1.20000000E+00  1.20000000E+00
  1.20000000E+00  1.20000000E+00  1.20000000E+00  1.20000000E+00  1.20000000E+00
  1.20000000E+00  1.20000000E+00  1.20000000E+00  1.20000000E+00  1.20000000E+00
  1.20000000E+00  1.20000000E+00  1.20000000E+00  1.20000000E+00  1.20000000E+00
  1.20000000E+00  1.20000000E+00  1.20000000E+00  1.20000000E+00  1.20000000E+00
  1.20000000E+00  1.20000000E+00  1.20000000E+00  1.20000000E+00  1.20000000E+00
  1.20000000E+00  1.20000000E+00  1.20000000E+00  1.20000000E+00  1.20000000E+00
  1.20000000E+00  1.20000000E+00  1.20000000E+00  0.00000000E+00  0.00000000E+00
  0.00000000E+00
%FLAG SCNB_SCALE_FACTOR                                                         
%FORMAT(5E16.8)                                                                 
  2.00000000E+00  2.00000000E+00  2.00000000E+00  2.00000000E+00  2.00000000E+00
  2.00000000E+00  2.00000000E+00  2.00000000E+00  2.00000000E+00  2.00000000E+00
  2.00000000E+00  2.00000000E+00  2.00000000E+00  2.00000000E+00  2.00000000E+00
  2.00000000E+00  2.00000000E+00  2.00000000E+00  2.00000000E+00  2.00000000E+00
  2.00000000E+00  2.00000000E+00  2.00000000E+00  2.00000000E+00  2.00000000E+00
  2.00000000E+00  2.00000000E+00  2.00000000E+00  2.00000000E+00  2.00000000E+00
  2.00000000E+00  2.00000000E+00  2.00000000E+00  2.00000000E+00  2.00000000E+00
  2.00000000E+00  2.00000000E+00  2.00000000E+00  2.00000000E+00  2.00000000E+00
  2.00000000E+00  2.00000000E+00  2.00000000E+00  2.00000000E+00  2.00000000E+00
  2.00000000E+00  2.00000000E+00  2.00000000E+00  2.00000000E+00  2.00000000E+00
  2.00000000E+00  2.00000000E+00  2.00000000E+00  2.00000000E+00  2.00000000E+00
  2.00000000E+00  2.00000000E+00  2.00000000E+00  2.00000000E+00  2.00000000E+00
  2.00000000E+00  2.00000000E+00  2.00000000E+00  2.00000000E+00  2.00000000E+00
  2.00000000E+00  2.00000000E+00  2.00000000E+00  2.00000000E+00  2.00000000E+00
  2.00000000E+00  2.00000000E+00  2.00000000E+00  2.00000000E+00  2.00000000E+00
  2.00000000E+00  2.00000000E+00  2.00000000E+00  2.00000000E+00  2.00000000E+00
  2.00000000E+00  2.00000000E+00  2.00000000E+00  2.00000000E+00  2.00000000E+00
  2.00000000E+00  2.00000000E+00  2.00000000E+00  2.00000000E+00  2.00000000E+00
  2.00000000E+00  2.00000000E+00  2.00000000E+00  2.00000000E+00  2.00000000E+00
  2.00000000E+00  2.00000000E+00  2.00000000E+00  2.00000000E+00  2.00000000E+00
  2.00000000E+00  2.00000000E+00  2.00000000E+00  2.00000000E+00  2.00000000E+00
  2.00000000E+00  2.00000000E+00  2.00000000E+00  2.00000000E+00  2.00000000E+00
  2.00000000E+00  2.00000000E+00  2.00000000E+00  2.00000000E+00  2.00000000E+00
  2.00000000E+00  2.00000000E+00  2.00000000E+00  2.00000000E+00  2.00000000E+00
  2.00000000E+00  2.00000000E+00  2.00000000E+00  2.00000000E+00  2.00000000E+00
  2.00000000E+00  2.00000000E+00  2.00000000E+00  2.00000000E+00  2.00000000E+00
  2.00000000E+00  2.00000000E+00  2.00000000E+00  2.00000000E+00  2.00000000E+00
  2.00000000E+00  2.00000000E+00  2.00000000E+00  2.00000000E+00  2.00000000E+00
  2.00000000E+00  2.00000000E+00  2.00000000E+00  2.00000000E+00  2.00000000E+00
  2.00000000E+00  2.00000000E+00  2.00000000E+00  2.00000000E+00  2.00000000E+00
  2.00000000E+00  2.00000000E+00  2.00000000E+00  2.00000000E+00  2.00000000E+00
  2.00000000E+00  2.00000000E+00  2.00000000E+00  2.00000000E+00  2.00000000E+00
  2.00000000E+00  2.00000000E+00  2.00000000E+00  2.00000000E+00  2.00000000E+00
  2.00000000E+00  2.00000000E+00  2.00000000E+00  2.00000000E+00  2.00000000E+00
  2.00000000E+00  2.00000000E+00  2.00000000E+00  2.00000000E+00  2.00000000E+00
  2.00000000E+00  2.00000000E+00  2.00000000E+00  2.00000000E+00  2.00000000E+00
  2.00000000E+00  2.00000000E+00  2.00000000E+00  2.00000000E+00  2.00000000E+00
  2.00000000E+00  2.00000000E+00  2.00000000E+00  0.00000000E+00  0.00000000E+00
  0.00000000E+00
%FLAG SOLTY                                                                     
%FORMAT(5E16.8)                                                                 
  0.00000000E+00  0.00000000E+00  0.00000000E+00  0.00000000E+00  0.00000000E+00
  0.00000000E+00  0.00000000E+00  0.00000000E+00  0.00000000E+00  0.00000000E+00
  0.00000000E+00  0.00000000E+00  0.00000000E+00  0.00000000E+00  0.00000000E+00
  0.00000000E+00  0.00000000E+00  0.00000000E+00  0.00000000E+00  0.00000000E+00
  0.00000000E+00  0.00000000E+00  0.00000000E+00  0.00000000E+00  0.00000000E+00
  0.00000000E+00  0.00000000E+00  0.00000000E+00  0.00000000E+00  0.00000000E+00
  0.00000000E+00  0.00000000E+00  0.00000000E+00  0.00000000E+00  0.00000000E+00
  0.00000000E+00
%FLAG LENNARD_JONES_ACOEF                                                       
%FORMAT(5E16.8)                                                                 
  9.44293233E+05  2.12601181E+03  1.39982777E-01  9.95480466E+05  2.56678134E+03
  1.04308023E+06  2.01791425E+04  9.14716912E+00  2.27401052E+04  2.01823541E+02
  8.96776989E+04  1.07193646E+02  9.71708117E+04  1.41077189E+03  7.51607703E+03
  8.82619071E+05  2.27577561E+03  9.24822270E+05  2.01619733E+04  8.61541883E+04
  8.19971662E+05  6.06829342E+05  1.02595236E+03  6.47841731E+05  1.12780457E+04
  5.44261042E+04  5.74393458E+05  3.79876399E+05  6.20665997E+04  5.94667300E+01
  6.78771368E+04  8.79040886E+02  4.98586848E+03  6.01816484E+04  3.69471530E+04
  3.25969625E+03  7.91627154E+04  8.90987508E+01  8.59947003E+04  1.21014911E+03
  6.55825601E+03  7.62451550E+04  4.77908183E+04  4.33325458E+03  5.71629601E+03
  2.01562190E+06  5.97860700E+03  2.09861767E+06  4.93469320E+04  2.02461849E+05
  1.86068943E+06  1.32911052E+06  1.42791446E+05  1.79647996E+05  4.19430400E+06
  7.44975864E+05  1.40467023E+03  7.91544157E+05  1.45985502E+04  6.82786631E+04
  7.01803794E+05  4.71003287E+05  4.66922514E+04  6.00750218E+04  1.61587928E+06
  5.81803229E+05  0.00000000E+00  0.00000000E+00  0.00000000E+00  0.00000000E+00
  0.00000000E+00  0.00000000E+00  0.00000000E+00  0.00000000E+00  0.00000000E+00
  0.00000000E+00  0.00000000E+00  0.00000000E+00  6.58473870E+04  6.63368273E+01
  7.18621074E+04  9.55000044E+02  5.34045360E+03  6.37148278E+04  3.93690817E+04
  3.50301067E+03  4.64559155E+03  1.50848032E+05  4.96707306E+04  0.00000000E+00
  3.76169105E+03  5.46147253E+04  4.90239937E+01  5.98885646E+04  7.50063100E+02
  4.33325458E+03  5.30987710E+04  3.23283631E+04  2.82099197E+03  3.76169105E+03
  1.26338489E+05  4.09427581E+04  0.00000000E+00  3.03448006E+03  2.43828624E+03
  1.36919347E+05  1.25820601E+02  1.49995867E+05  1.90132449E+03  1.09119307E+04
  1.32990267E+05  8.12116828E+04  7.11465296E+03  9.47658423E+03  3.16107989E+05
  1.02772745E+05  0.00000000E+00  7.65043029E+03  6.15221292E+03  1.55205818E+04
  7.42364908E+05  1.52094041E+03  7.85890042E+05  1.51483906E+04  6.91773368E+04
  6.96790708E+05  4.72934643E+05  4.75728872E+04  6.09592309E+04  1.59822324E+06
  5.82511344E+05  0.00000000E+00  5.05435913E+04  4.17832254E+04  1.04820861E+05
  5.81935564E+05  0.00000000E+00  0.00000000E+00  0.00000000E+00  0.00000000E+00
  0.00000000E+00  0.00000000E+00  0.00000000E+00  0.00000000E+00  0.00000000E+00
  0.00000000E+00  0.00000000E+00  0.00000000E+00  0.00000000E+00  0.00000000E+00
  0.00000000E+00  0.00000000E+00  0.00000000E+00
%FLAG LENNARD_JONES_BCOEF                                                       
%FORMAT(5E16.8)                                                                 
  8.01323529E+02  2.09604198E+01  9.37598976E-02  7.36907417E+02  2.06278363E+01
  6.75612247E+02  6.45756063E+01  7.57919667E-01  6.13981767E+01  3.56012899E+00
  1.36131731E+02  2.59456373E+00  1.26919150E+02  9.41257003E+00  2.17257828E+01
  6.53361429E+02  1.82891803E+01  5.99015525E+02  5.44372326E+01  1.12529845E+02
  5.31102864E+02  6.77220874E+02  1.53505284E+01  6.26720080E+02  5.08951803E+01
  1.11805549E+02  5.55666448E+02  5.64885984E+02  1.13252061E+02  1.93248820E+00
  1.06076943E+02  7.42992380E+00  1.76949863E+01  9.40505980E+01  9.21192136E+01
  1.43076527E+01  1.26451907E+02  2.33864085E+00  1.18043746E+02  8.61880722E+00
  2.00642027E+01  1.04660679E+02  1.03580945E+02  1.63092814E+01  1.85196588E+01
  1.28923404E+03  3.87070358E+01  1.17824605E+03  1.11203892E+02  2.25248294E+02
  1.04466382E+03  1.10369829E+03  1.89165096E+02  2.09772716E+02  2.04800000E+03
  7.50714425E+02  1.79702257E+01  6.93079947E+02  5.79323581E+01  1.25287818E+02
  6.14502845E+02  6.29300710E+02  1.03606917E+02  1.16187983E+02  1.21753341E+03
  6.99746810E+02  0.00000000E+00  0.00000000E+00  0.00000000E+00  0.00000000E+00
  0.00000000E+00  0.00000000E+00  0.00000000E+00  0.00000000E+00  0.00000000E+00
  0.00000000E+00  0.00000000E+00  0.00000000E+00  1.15327881E+02  2.01792524E+00
  1.07908863E+02  7.65648470E+00  1.81057616E+01  9.56748258E+01  9.40124296E+01
  1.46638650E+01  1.66953734E+01  1.92224012E+02  1.05648788E+02  0.00000000E+00
  1.50233639E+01  1.05031585E+02  1.73473071E+00  9.85097219E+01  6.78541827E+00
  1.63092814E+01  8.73413012E+01  8.51921330E+01  1.31591746E+01  1.50233639E+01
  1.75916126E+02  9.59185913E+01  0.00000000E+00  1.34932874E+01  1.20953369E+01
  2.58405233E+02  4.31824675E+00  2.42242668E+02  1.67864823E+01  4.02144725E+01
  2.14778698E+02  2.09807371E+02  3.24719551E+01  3.70514656E+01  4.32373832E+02
  2.36133213E+02  0.00000000E+00  3.32906603E+01  2.98534933E+01  7.36779156E+01
  6.90894667E+02  1.72393904E+01  6.36687196E+02  5.44062826E+01  1.16264660E+02
  5.64503554E+02  5.81361517E+02  9.64152120E+01  1.07902982E+02  1.11633519E+03
  6.45512297E+02  0.00000000E+00  9.82532117E+01  8.93335697E+01  2.19857570E+02
  5.94825035E+02  0.00000000E+00  0.00000000E+00  0.00000000E+00  0.00000000E+00
  0.00000000E+00  0.00000000E+00  0.00000000E+00  0.00000000E+00  0.00000000E+00
  0.00000000E+00  0.00000000E+00  0.00000000E+00  0.00000000E+00  0.00000000E+00
  0.00000000E+00  0.00000000E+00  0.00000000E+00
%FLAG BONDS_INC_HYDROGEN                                                        
%FORMAT(10I8)                                                                   
      18      21       3      18      24       3      18      27       3      12
      15       4       0       3       7       0       6       7       0       9
       7      48      51       3      48      54       3      48      57       3
      42      45       9      36      39      10     114     117       7     114
     120       7     114     123       7     105     108      12     105     111
      12      96      99      14      96     102      14      87      90      14
      87      93      14      78      81      14      78      84      14      72
      75       9      66      69      10     144     147      18     144     150
      18     138     141       9     132     135      10     198     201       3
     198     204       3     198     207       3     186     189       3     186
     192       3     186     195       3     180     183      21     174     177
       9     168     171      10     264     267       7     264     270       7
     264     273       7     255     258      12     255     261      12     246
     249      14     246     252      14     237     240      14     237     243
      14     228     231      14     228     234      14     222     225       9
     216     219      10     330     333      24     324     327      24     318
     321      24     312     315      24     306     309      24     294     297
       3     294     300       3     288     291       9     282     285      10
     348     351       9     348     354       9     342     345      10     375
     378       3     375     381       3     375     384       3     369     372
       9     363     366      10     405     408      18     405     411      18
     399     402       9     393     396      10     441     444       3     441
     447       3     441     450       3     435     438       9     429     432
      10     516     519      27     516     522      27     507     510      27
     507     513      27     498     501      27     489     492      29     489
     495      29     480     483      14     480     486      14     471     474
      14     471     477      14     465     468       9     459     462      10
     543     546       3     543     549       3     543     552       3     537
     540       9     531     534      10     600     603       3     600     606
       3     600     609       3     588     591       3     588     594       3
     588     597       3     582     585      21     573     576      18     573
     579      18     567     570       9     561     564      10     651     654
      32     651     657      32     651     660      32     639     642      34
     639     645      34     630     633      18     630     636      18     624
     627       9     618     621      10     708     711       3     708     714
       3     708     717       3     696     699       3     696     702       3
     696     705       3     690     693      21     681     684      18     681
     687      18     675     678       9     669     672      10     762     765
      10     762     768      10     747     750      18     747     753      18
     738     741      18     738     744      18     732     735       9     726
     729      10     783     786       9     783     789       9     777     780
      10     828     831       3     828     834       3     828     837       3
     816     819       3     816     822       3     816     825       3     810
     813      21     804     807       9     798     801      10     858     861
      18     858     864      18     852     855       9     846     849      10
     921     924       3     921     927       3     921     930       3     909
     912       3     909     915       3     909     918       3     903     906
      21     894     897      18     894     900      18     888     891       9
     882     885      10     978     981       3     978     984       3     978
     987       3     966     969       3     966     972       3     966     975
       3     960     963      21     951     954      18     951     957      18
     945     948       9     939     942      10    1008    1011       3    1008
    1014       3    1008    1017       3    1002    1005       9     996     999
      10    1038    1041      18    1038    1044      18    1032    1035       9
    1026    1029      10    1074    1077       3    1074    1080       3    1074
    1083       3    1068    1071       9    1062    1065      10    1122    1125
       3    1122    1128       3    1122    1131       3    1110    1113       3
    1110    1116       3    1110    1119       3    1104    1107      21    1098
    1101       9    1092    1095      10    1152    1155       3    1152    1158
       3    1152    1161       3    1146    1149       9    1140    1143      10
    1200    1203       3    1200    1206       3    1200    1209       3    1188
    1191       3    1188    1194       3    1188    1197       3    1182    1185
      21    1176    1179       9    1170    1173      10    1248    1251      38
    1236    1239       3    1236    1242       3    1236    1245       3    1230
    1233      39    1224    1227       9    1218    1221      10    1293    1296
      32    1293    1299      32    1293    1302      32    1281    1284      34
    1281    1287      34    1272    1275      18    1272    1278      18    1266
    1269       9    1260    1263      10    1317    1320       9    1317    1323
       9    1311    1314      10    1362    1365       9    1353    1356       3
    1353    1359       3    1344    1347       3    1344    1350       3    1335
    1338      32    1335    1341      32    1422    1425       7    1422    1428
       7    1422    1431       7    1413    1416      12    1413    1419      12
    1404    1407      14    1404    1410      14    1395    1398      14    1395
    1401      14    1386    1389      14    1386    1392      14    1380    1383
       9    1374    1377      10    1446    1449       9    1446    1452       9
    1440    1443      10    1518    1521      27    1518    1524      27    1509
    1512      27    1509    1515      27    1500    1503      27    1491    1494
      29    1491    1497      29    1482    1485      14    1482    1488      14
    1473    1476      14    1473    1479      14    1467    1470       9    1461
    1464      10    1563    1566      38    1551    1554       3    1551    1557
       3    1551    1560       3    1545    1548      39    1539    1542       9
    1533    1536      10    1605    1608       3    1605    1611       3    1605
    1614       3    1593    1596       3    1593    1599       3    1593    1602
       3    1587    1590      21    1581    1584       9    1575    1578      10
    1662    1665       3    1662    1668       3    1662    1671       3    1653
    1656      18    1653    1659      18    1641    1644       3    1641    1647
       3    1641    1650       3    1635    1638      21    1629    1632       9
    1623    1626      10    1719    1722       3    1719    1725       3    1719
    1728       3    1710    1713      18    1710    1716      18    1698    1701
       3    1698    1704       3    1698    1707       3    1692    1695      21
    1686    1689       9    1680    1683      10    1758    1761      18    1758
    1764      18    1749    1752      18    1749    1755      18    1743    1746
       9    1737    1740      10    1818    1821      10    1818    1824      10
    1803    1806      18    1803    1809      18    1794    1797      18    1794
    1800      18    1788    1791       9    1782    1785      10    1854    1857
      38    1845    1848      34    1845    1851      34    1839    1842       9
    1833    1836      10    1923    1926      24    1917    1920      24    1911
    1914      24    1905    1908      24    1896    1899      48    1890    1893
      50    1878    1881       3    1878    1884       3    1872    1875       9
    1866    1869      10    1944    1947       9    1944    1950       9    1938
    1941      10    1980    1983      38    1971    1974      34    1971    1977
      34    1965    1968       9    1959    1962      10    2022    2025       9
    2013    2016       3    2013    2019       3    2004    2007       3    2004
    2010       3    1995    1998      32    1995    2001      32    2082    2085
       7    2082    2088       7    2082    2091       7    2073    2076      12
    2073    2079      12    2064    2067      14    2064    2070      14    2055
    2058      14    2055    2061      14    2046    2049      14    2046    2052
      14    2040    2043       9    2034    2037      10    2130    2133       3
    2130    2136       3    2130    2139       3    2118    2121       3    2118
    2124       3    2118    2127       3    2112    2115      21    2106    2109
       9    2100    2103      10    2178    2181      38    2166    2169       3
    2166    2172       3    2166    2175       3    2160    2163      39    2154
    2157       9    2148    2151      10    2238    2241       7    2238    2244
       7    2238    2247       7    2229    2232      12    2229    2235      12
    2220    2223      14    2220    2226      14    2211    2214      14    2211
    2217      14    2202    2205      14    2202    2208      14    2196    2199
       9    2190    2193      10    2268    2271      18    2268    2274      18
    2262    2265       9    2256    2259      10    2298    2301       9    2298
    2304       9    2292    2295      10    2343    2346       3    2343    2349
       3    2343    2352       3    2331    2334       3    2331    2337       3
    2331    2340       3    2325    2328      21    2319    2322       9    2313
    2316      10    2391    2394      38    2379    2382       3    2379    2385
       3    2379    2388       3    2373    2376      39    2367    2370       9
    2361    2364      10    2433    2436       3    2433    2439       3    2433
    2442       3    2421    2424       3    2421    2427       3    2421    2430
       3    2415    2418      21    2409    2412       9    2403    2406      10
    2463    2466       3    2463    2469       3    2463    2472       3    2457
    2460       9    2451    2454      10    2529    2532       7    2529    2535
       7    2529    2538       7    2520    2523      12    2520    2526      12
    2511    2514      14    2511    2517      14    2502    2505      14    2502
    2508      14    2493    2496      14    2493    2499      14    2487    2490
       9    2481    2484      10    2568    2571      38    2559    2562      34
    2559    2565      34    2553    2556       9    2547    2550      10    2619
    2622       3    2619    2625       3    2619    2628       3    2610    2613
      18    2610    2616      18    2598    2601       3    2598    2604       3
    2598    2607       3    2592    2595      21    2586    2589       9    2580
    2583      10    2649    2652      18    2649    2655      18    2643    2646
       9    2637    2640      10    2712    2715       3    2712    2718       3
    2712    2721       3    2700    2703       3    2700    2706       3    2700
    2709       3    2694    2697      21    2685    2688      18    2685    2691
      18    2679    2682       9    2673    2676      10    2778    2781       7
    2778    2784       7    2778    2787       7    2769    2772      12    2769
    2775      12    2760    2763      14    2760    2766      14    2751    2754
      14    2751    2757      14    2742    2745      14    2742    2748      14
    2736    2739       9    2730    2733      10    2808    2811      18    2808
    2814      18    2802    2805       9    2796    2799      10    2880    2883
       7    2880    2886       7    2880    2889       7    2871    2874      12
    2871    2877      12    2862    2865      14    2862    2868      14    2853
    2856      14    2853    2859      14    2844    2847      14    2844    2850
      14    2838    2841       9    2832    2835      10    2949    2952      24
    2943    2946      24    2937    2940      38    2928    2931      24    2922
    2925      24    2910    2913       3    2910    2916       3    2904    2907
       9    2898    2901      10    3009    3012       7    3009    3015       7
    3009    3018       7    3000    3003      12    3000    3006      12    2991
    2994      14    2991    2997      14    2982    2985      14    2982    2988
      14    2973    2976      14    2973    2979      14    2967    2970       9
    2961    2964      10    3054    3057      10    3054    3060      10    3039
    3042      18    3039    3045      18    3033    3036       9    3027    3030
      10    3108    3111       3    3108    3114       3    3108    3117       3
    3099    3102      18    3099    3105      18    3087    3090       3    3087
    3093       3    3087    3096       3    3081    3084      21    3075    3078
       9    3069    3072      10    3132    3135       9    3132    3138       9
    3126    3129      10    3159    3162       3    3159    3165       3    3159
    3168       3    3153    3156       9    3147    3150      10    3225    3228
       7    3225    3231       7    3225    3234       7    3216    3219      12
    3216    3222      12    3207    3210      14    3207    3213      14    3198
    3201      14    3198    3204      14    3189    3192      14    3189    3195
      14    3183    3186       9    3177    3180      10    3282    3285       3
    3282    3288       3    3282    3291       3    3270    3273       3    3270
    3276       3    3270    3279       3    3264    3267      21    3255    3258
      18    3255    3261      18    3249    3252       9    3243    3246      10
    3339    3342       3    3339    3345       3    3339    3348       3    3330
    3333      18    3330    3336      18    3318    3321       3    3318    3324
       3    3318    3327       3    3312    3315      21    3306    3309       9
    3300    3303      10    3393    3396      10    3393    3399      10    3378
    3381      18    3378    3384      18    3369    3372      18    3369    3375
      18    3363    3366       9    3357    3360      10    3420    3423      18
    3420    3426      18    3414    3417       9    3408    3411      10    3474
    3477       3    3474    3480       3    3474    3483       3    3462    3465
       3    3462    3468       3    3462    3471       3    3456    3459      21
    3450    3453       9    3444    3447      10    3504    3507       3    3504
    3510       3    3504    3513       3    3498    3501       9    3492    3495
      10    3549    3552      10    3549    3555      10    3534    3537      18
    3534    3540      18    3528    3531       9    3522    3525      10    3591
    3594      10    3591    3597      10    3576    3579      18    3576    3582
      18    3570    3573       9    3564    3567      10    3636    3639      38
    3624    3627       3    3624    3630       3    3624    3633       3    3618
    3621      39    3612    3615       9    3606    3609      10    3675    3678
      10    3675    3681      10    3660    3663      18    3660    3666      18
    3654    3657       9    3648    3651      10    3711    3714      18    3711
    3717      18    3702    3705      18    3702    3708      18    3696    3699
       9    3690    3693      10    3756    3759      18    3756    3762      18
    3747    3750      18    3747    3753      18    3741    3744       9    3735
    3738      10    3792    3795       3    3792    3798       3    3792    3801
       3    3786    3789       9    3780    3783      10    3816    3819       9
    3816    3822       9    3810    3813      10    3843    3846      18    3843
    3849      18    3837    3840       9    3831    3834      10    3873    3876
       9    3873    3879       9    3867    3870      10    3918    3921      38
    3906    3909       3    3906    3912       3    3906    3915       3    3900
    3903      39    3894    3897       9    3888    3891      10    3960    3963
      38    3948    3951       3    3948    3954       3    3948    3957       3
    3942    3945      39    3936    3939       9    3930    3933      10    4002
    4005      38    3990    3993       3    3990    3996       3    3990    3999
       3    3984    3987      39    3978    3981       9    3972    3975      10
    4026    4029       3    4026    4032       3    4026    4035       3    4020
    4023       9    4014    4017      10    4074    4077      38    4062    4065
       3    4062    4068       3    4062    4071       3    4056    4059      39
    4050    4053       9    4044    4047      10    4116    4119       3    4116
    4122       3    4116    4125       3    4104    4107       3    4104    4110
       3    4104    4113       3    4098    4101      21    4092    4095       9
    4086    4089      10    4173    4176       3    4173    4179       3    4173
    4182       3    4161    4164       3    4161    4167       3    4161    4170
       3    4155    4158      21    4146    4149      18    4146    4152      18
    4140    4143       9    4134    4137      10    4203    4206       3    4203
    4209       3    4203    4212       3    4197    4200       9    4191    4194
      10    4278    4281      27    4278    4284      27    4269    4272      27
    4269    4275      27    4260    4263      27    4251    4254      29    4251
    4257      29    4242    4245      14    4242    4248      14    4233    4236
      14    4233    4239      14    4227    4230       9    4221    4224      10
    4314    4317      38    4305    4308      34    4305    4311      34    4299
    4302       9    4293    4296      10    4365    4368       3    4365    4371
       3    4365    4374       3    4356    4359      18    4356    4362      18
    4344    4347       3    4344    4350       3    4344    4353       3    4338
    4341      21    4332    4335       9    4326    4329      10    4395    4398
       3    4395    4401       3    4395    4404       3    4389    4392       9
    4383    4386      10    4461    4464       7    4461    4467       7    4461
    4470       7    4452    4455      12    4452    4458      12    4443    4446
      14    4443    4449      14    4434    4437      14    4434    4440      14
    4425    4428      14    4425    4431      14    4419    4422       9    4413
    4416      10    4500    4503      18    4500    4506      18    4491    4494
      18    4491    4497      18    4485    4488       9    4479    4482      10
    4530    4533       9    4530    4536       9    4524    4527      10    4593
    4596      24    4587    4590      24    4581    4584      24    4575    4578
      24    4569    4572      24    4557    4560       3    4557    4563       3
    4551    4554       9    4545    4548      10    4626    4629      18    4626
    4632      18    4617    4620      18    4617    4623      18    4611    4614
       9    4605    4608      10    4698    4701       7    4698    4704       7
    4698    4707       7    4689    4692      12    4689    4695      12    4680
    4683      14    4680    4686      14    4671    4674      14    4671    4677
      14    4662    4665      14    4662    4668      14    4656    4659       9
    4650    4653      10    4755    4758       3    4755    4761       3    4755
    4764       3    4746    4749      18    4746    4752      18    4734    4737
       3    4734    4740       3    4734    4743       3    4728    4731      21
    4722    4725       9    4716    4719      10    4794    4797      38    4785
    4788      34    4785    4791      34    4779    4782       9    4773    4776
      10    4854    4857       7    4854    4860       7    4854    4863       7
    4845    4848      12    4845    4851      12    4836    4839      14    4836
    4842      14    4827    4830      14    4827    4833      14    4818    4821
      14    4818    4824      14    4812    4815       9    4806    4809      10
    4878    4881       9    4878    4884       9    4872    4875      10    4905
    4908       3    4905    4911       3    4905    4914       3    4899    4902
       9    4893    4896      10    4950    4953      10    4950    4956      10
    4935    4938      18    4935    4941      18    4929    4932       9    4923
    4926      10    4995    4998       9    4986    4989       3    4986    4992
       3    4977    4980       3    4977    4983       3    4968    4971      32
    4968    4974      32    5037    5040       3    5037    5043       3    5037
    5046       3    5025    5028       3    5025    5031       3    5025    5034
       3    5019    5022      21    5013    5016       9    5007    5010      10
    5076    5079      18    5076    5082      18    5067    5070      18    5067
    5073      18    5061    5064       9    5055    5058      10    5139    5142
       3    5139    5145       3    5139    5148       3    5130    5133      18
    5130    5136      18    5118    5121       3    5118    5124       3    5118
    5127       3    5112    5115      21    5106    5109       9    5100    5103
      10    5214    5217      27    5214    5220      27    5205    5208      27
    5205    5211      27    5196    5199      27    5187    5190      29    5187
    5193      29    5178    5181      14    5178    5184      14    5169    5172
      14    5169    5175      14    5163    5166       9    5157    5160      10
    5286    5289      27    5286    5292      27    5277    5280      27    5277
    5283      27    5268    5271      27    5259    5262      29    5259    5265
      29    5250    5253      14    5250    5256      14    5241    5244      14
    5241    5247      14    5235    5238       9    5229    5232      10    5307
    5310       9    5307    5313       9    5301    5304      10    5352    5355
       3    5352    5358       3    5352    5361       3    5340    5343       3
    5340    5346       3    5340    5349       3    5334    5337      21    5328
    5331       9    5322    5325      10    5403    5406      32    5403    5409
      32    5403    5412      32    5391    5394      34    5391    5397      34
    5382    5385      18    5382    5388      18    5376    5379       9    5370
    5373      10    5460    5463       3    5460    5466       3    5460    5469
       3    5448    5451       3    5448    5454       3    5448    5457       3
    5442    5445      21    5433    5436      18    5433    5439      18    5427
    5430       9    5421    5424      10    5490    5493       3    5490    5496
       3    5490    5499       3    5484    5487       9    5478    5481      10
    5538    5541       3    5538    5544       3    5538    5547       3    5526
    5529       3    5526    5532       3    5526    5535       3    5520    5523
      21    5514    5517       9    5508    5511      10    5568    5571      18
    5568    5574      18    5562    5565       9    5556    5559      10    5604
    5607       3    5604    5610       3    5604    5613       3    5598    5601
       9    5592    5595      10    5652    5655       3    5652    5658       3
    5652    5661       3    5640    5643       3    5640    5646       3    5640
    5649       3    5634    5637      21    5628    5631       9    5622    5625
      10    5709    5712       3    5709    5715       3    5709    5718       3
    5700    5703      18    5700    5706      18    5688    5691       3    5688
    5694       3    5688    5697       3    5682    5685      21    5676    5679
       9    5670    5673      10    5739    5742       3    5739    5745       3
    5739    5748       3    5733    5736       9    5727    5730      10    5778
    5781      18    5778    5784      18    5769    5772      18    5769    5775
      18    5763    5766       9    5757    5760      10    5841    5844       3
    5841    5847       3    5841    5850       3    5829    5832       3    5829
    5835       3    5829    5838       3    5823    5826      21    5814    5817
      18    5814    5820      18    5808    5811       9    5802    5805      10
    5907    5910       7    5907    5913       7    5907    5916       7    5898
    5901      12    5898    5904      12    5889    5892      14    5889    5895
      14    5880    5883      14    5880    5886      14    5871    5874      14
    5871    5877      14    5865    5868       9    5859    5862      10    5973
    5976       7    5973    5979       7    5973    5982       7    5964    5967
      12    5964    5970      12    5955    5958      14    5955    5961      14
    5946    5949      14    5946    5952      14    5937    5940      14    5937
    5943      14    5931    5934       9    5925    5928      10    6027    6030
      10    6027    6033      10    6012    6015      18    6012    6018      18
    6003    6006      18    6003    6009      18    5997    6000       9    5991
    5994      10    6063    6066      38    6054    6057      34    6054    6060
      34    6048    6051       9    6042    6045      10    6123    6126       7
    6123    6129       7    6123    6132       7    6114    6117      12    6114
    6120      12    6105    6108      14    6105    6111      14    6096    6099
      14    6096    6102      14    6087    6090      14    6087    6093      14
    6081    6084       9    6075    6078      10    6171    6174       9    6162
    6165       3    6162    6168       3    6153    6156       3    6153    6159
       3    6144    6147      32    6144    6150      32    6213    6216       3
    6213    6219       3    6213    6222       3    6201    6204       3    6201
    6207       3    6201    6210       3    6195    6198      21    6189    6192
       9    6183    6186      10    6261    6264      38    6249    6252       3
    6249    6255       3    6249    6258       3    6243    6246      39    6237
    6240       9    6231    6234      10    6303    6306      38    6291    6294
       3    6291    6297       3    6291    6300       3    6285    6288      39
    6279    6282       9    6273    6276      10    6345    6348       9    6336
    6339       3    6336    6342       3    6327    6330       3    6327    6333
       3    6318    6321      32    6318    6324      32    6378    6381      18
    6378    6384      18    6369    6372      18    6369    6375      18    6363
    6366       9    6357    6360      10    6423    6426      18    6423    6429
      18    6414    6417      18    6414    6420      18    6408    6411       9
    6402    6405      10    6486    6489       3    6486    6492       3    6486
    6495       3    6477    6480      18    6477    6483      18    6465    6468
       3    6465    6471       3    6465    6474       3    6459    6462      21
    6453    6456       9    6447    6450      10    6516    6519       3    6516
    6522       3    6516    6525       3    6510    6513       9    6504    6507
      10    6570    6573      10    6570    6576      10    6555    6558      18
    6555    6561      18    6546    6549      18    6546    6552      18    6540
    6543       9    6534    6537      10    6615    6618       3    6615    6621
       3    6615    6624       3    6603    6606       3    6603    6609       3
    6603    6612       3    6597    6600      21    6591    6594       9    6585
    6588      10    6645    6648       3    6645    6651       3    6645    6654
       3    6639    6642       9    6633    6636      10    6693    6696      38
    6681    6684       3    6681    6687       3    6681    6690       3    6675
    6678      39    6669    6672       9    6663    6666      10    6744    6747
       3    6744    6750       3    6744    6753       3    6735    6738      18
    6735    6741      18    6723    6726       3    6723    6729       3    6723
    6732       3    6717    6720      21    6711    6714       9    6705    6708
      10    6783    6786      38    6774    6777      34    6774    6780      34
    6768    6771       9    6762    6765      10    6807    6810       3    6807
    6813       3    6807    6816       3    6801    6804       9    6795    6798
      10    6852    6855      10    6852    6858      10    6837    6840      18
    6837    6843      18    6831    6834       9    6825    6828      10    6873
    6876       9    6873    6879       9    6867    6870      10    6900    6903
      18    6900    6906      18    6894    6897       9    6888    6891      10
    6972    6975       7    6972    6978       7    6972    6981       7    6963
    6966      12    6963    6969      12    6954    6957      14    6954    6960
      14    6945    6948      14    6945    6951      14    6936    6939      14
    6936    6942      14    6930    6933       9    6924    6927      10    7011
    7014      18    7011    7017      18    7002    7005      18    7002    7008
      18    6996    6999       9    6990    6993      10    7074    7077       3
    7074    7080       3    7074    7083       3    7065    7068      18    7065
    7071      18    7053    7056       3    7053    7059       3    7053    7062
       3    7047    7050      21    7041    7044       9    7035    7038      10
    7098    7101       9    7098    7104       9    7092    7095      10    7140
    7143      10    7140    7146      10    7125    7128      18    7125    7131
      18    7119    7122       9    7113    7116      10    7194    7197       3
    7194    7200       3    7194    7203       3    7185    7188      18    7185
    7191      18    7173    7176       3    7173    7179       3    7173    7182
       3    7167    7170      21    7161    7164       9    7155    7158      10
    7251    7254       3    7251    7257       3    7251    7260       3    7242
    7245      18    7242    7248      18    7230    7233       3    7230    7236
       3    7230    7239       3    7224    7227      21    7218    7221       9
    7212    7215      10    7290    7293      38    7281    7284      34    7281
    7287      34    7275    7278       9    7269    7272      10    7314    7317
      18    7314    7320      18    7308    7311       9    7302    7305      10
    7350    7353       3    7350    7356       3    7350    7359       3    7344
    7347       9    7338    7341      10    7401    7404      32    7401    7407
      32    7401    7410      32    7389    7392      34    7389    7395      34
    7380    7383      18    7380    7386      18    7374    7377       9    7368
    7371      10    7467    7470       7    7467    7473       7    7467    7476
       7    7458    7461      12    7458    7464      12    7449    7452      14
    7449    7455      14    7440    7443      14    7440    7446      14    7431
    7434      14    7431    7437      14    7425    7428       9    7419    7422
      10    7533    7536       7    7533    7539       7    7533    7542       7
    7524    7527      12    7524    7530      12    7515    7518      14    7515
    7521      14    7506    7509      14    7506    7512      14    7497    7500
      14    7497    7503      14    7491    7494       9    7485    7488      10
    7581    7584       3    7581    7587       3    7581    7590       3    7569
    7572       3    7569    7575       3    7569    7578       3    7563    7566
      21    7557    7560       9    7551    7554      10    7605    7608       9
    7605    7611       9    7599    7602      10    7677    7680      27    7677
    7683      27    7668    7671      27    7668    7674      27    7659    7662
      27    7650    7653      29    7650    7656      29    7641    7644      14
    7641    7647      14    7632    7635      14    7632    7638      14    7626
    7629       9    7620    7623      10    7740    7743       7    7740    7746
       7    7740    7749       7    7731    7734      12    7731    7737      12
    7722    7725      14    7722    7728      14    7713    7716      14    7713
    7719      14    7704    7707      14    7704    7710      14    7698    7701
       9    7692    7695      10    7764    7767       9    7764    7770       9
    7758    7761      10    7809    7812       3    7809    7815       3    7809
    7818       3    7797    7800       3    7797    7803       3    7797    7806
       3    7791    7794      21    7785    7788       9    7779    7782      10
    7866    7869       3    7866    7872       3    7866    7875       3    7857
    7860      18    7857    7863      18    7845    7848       3    7845    7851
       3    7845    7854       3    7839    7842      21    7833    7836       9
    7827    7830      10    7914    7917      38    7902    7905       3    7902
    7908       3    7902    7911       3    7896    7899      39    7890    7893
       9    7884    7887      10    7956    7959       3    7956    7962       3
    7956    7965       3    7944    7947       3    7944    7950       3    7944
    7953       3    7938    7941      21    7932    7935       9    7926    7929
      10    8022    8025       7    8022    8028       7    8022    8031       7
    8013    8016      12    8013    8019      12    8004    8007      14    8004
    8010      14    7995    7998      14    7995    8001      14    7986    7989
      14    7986    7992      14    7980    7983       9    7974    7977      10
    8052    8055      18    8052    8058      18    8046    8049       9    8040
    8043      10    8082    8085       9    8082    8088       9    8076    8079
      10    8145    8148       7    8145    8151       7    8145    8154       7
    8136    8139      12    8136    8142      12    8127    8130      14    8127
    8133      14    8118    8121      14    8118    8124      14    8109    8112
      14    8109    8115      14    8103    8106       9    8097    8100      10
    8193    8196      38    8181    8184       3    8181    8187       3    8181
    8190       3    8175    8178      39    8169    8172       9    8163    8166
      10    8244    8247       3    8244    8250       3    8244    8253       3
    8232    8235       3    8232    8238       3    8232    8241       3    8226
    8229      21    8217    8220      18    8217    8223      18    8211    8214
       9    8205    8208      10    8289    8292      10    8289    8295      10
    8274    8277      18    8274    8280      18    8268    8271       9    8262
    8265      10    8316    8319      18    8316    8322      18    8310    8313
       9    8304    8307      10    8361    8364      18    8361    8367      18
    8352    8355      18    8352    8358      18    8346    8349       9    8340
    8343      10    8424    8427       3    8424    8430       3    8424    8433
       3    8412    8415       3    8412    8418       3    8412    8421       3
    8406    8409      21    8397    8400      18    8397    8403      18    8391
    8394       9    8385    8388      10    8463    8466      18    8463    8469
      18    8454    8457      18    8454    8460      18    8448    8451       9
    8442    8445      10    8526    8529       3    8526    8532       3    8526
    8535       3    8517    8520      18    8517    8523      18    8505    8508
       3    8505    8511       3    8505    8514       3    8499    8502      21
    8493    8496       9    8487    8490      10    8583    8586       3    8583
    8589       3    8583    8592       3    8574    8577      18    8574    8580
      18    8562    8565       3    8562    8568       3    8562    8571       3
    8556    8559      21    8550    8553       9    8544    8547      10    8622
    8625      18    8622    8628      18    8613    8616      18    8613    8619
      18    8607    8610       9    8601    8604      10    8652    8655       9
    8652    8658       9    8646    8649      10    8700    8703      32    8700
    8706      32    8700    8709      32    8688    8691      34    8688    8694
      34    8679    8682      18    8679    8685      18    8673    8676       9
    8667    8670      10    8766    8769       7    8766    8772       7    8766
    8775       7    8757    8760      12    8757    8763      12    8748    8751
      14    8748    8754      14    8739    8742      14    8739    8745      14
    8730    8733      14    8730    8736      14    8724    8727       9    8718
    8721      10    8832    8835      24    8826    8829      24    8820    8823
      24    8814    8817      24    8808    8811      24    8796    8799       3
    8796    8802       3    8790    8793       9    8784    8787      10    8856
    8859      18    8856    8862      18    8850    8853       9    8844    8847
      10    8937    8940      27    8937    8943      27    8928    8931      27
    8928    8934      27    8919    8922      27    8910    8913      29    8910
    8916      29    8901    8904      14    8901    8907      14    8892    8895
      14    8892    8898      14    8886    8889       9    8880    8883      10
    8958    8961       9    8958    8964       9    8952    8955      10    9024
    9027      24    9018    9021      24    9012    9015      38    9003    9006
      24    8997    9000      24    8985    8988       3    8985    8991       3
    8979    8982       9    8973    8976      10    9075    9078       3    9075
    9081       3    9075    9084       3    9066    9069      18    9066    9072
      18    9054    9057       3    9054    9060       3    9054    9063       3
    9048    9051      21    9042    9045       9    9036    9039      10    9114
    9117      38    9105    9108      34    9105    9111      34    9099    9102
       9    9093    9096      10    9156    9159       9    9147    9150       3
    9147    9153       3    9138    9141       3    9138    9144       3    9129
    9132      32    9129    9135      32    9219    9222      24    9213    9216
      24    9207    9210      38    9198    9201      24    9192    9195      24
    9180    9183       3    9180    9186       3    9174    9177       9    9168
    9171      10    9279    9282      24    9273    9276      24    9267    9270
      24    9261    9264      24    9255    9258      24    9243    9246       3
    9243    9249       3    9237    9240       9    9231    9234      10    9330
    9333       3    9330    9336       3    9330    9339       3    9321    9324
      18    9321    9327      18    9309    9312       3    9309    9315       3
    9309    9318       3    9303    9306      21    9297    9300       9    9291
    9294      10    9375    9378      10    9375    9381      10    9360    9363
      18    9360    9366      18    9354    9357       9    9348    9351      10
    9420    9423      38    9408    9411       3    9408    9414       3    9408
    9417       3    9402    9405      39    9396    9399       9    9390    9393
      10    9453    9456      38    9444    9447      34    9444    9450      34
    9438    9441       9    9432    9435      10    9513    9516       7    9513
    9519       7    9513    9522       7    9504    9507      12    9504    9510
      12    9495    9498      14    9495    9501      14    9486    9489      14
    9486    9492      14    9477    9480      14    9477    9483      14    9471
    9474       9    9465    9468      10    9537    9540       9    9537    9543
       9    9531    9534      10    9588    9591      10    9588    9594      10
    9573    9576      18    9573    9579      18    9564    9567      18    9564
    9570      18    9558    9561       9    9552    9555      10    9651    9654
       7    9651    9657       7    9651    9660       7    9642    9645      12
    9642    9648      12    9633    9636      14    9633    9639      14    9624
    9627      14    9624    9630      14    9615    9618      14    9615    9621
      14    9609    9612       9    9603    9606      10    9690    9693      57
    9681    9684      34    9681    9687      34    9675    9678       9    9669
    9672      10    9723    9726      18    9723    9729      18    9714    9717
      18    9714    9720      18    9708    9711       9    9702    9705      10
    9795    9798      24    9789    9792      24    9783    9786      24    9777
    9780      24    9771    9774      24    9759    9762       3    9759    9765
       3    9753    9756       9    9747    9750      10    9843    9846      10
    9843    9849      10    9828    9831      18    9828    9834      18    9819
    9822      18    9819    9825      18    9813    9816       9    9807    9810
      10    9870    9873      18    9870    9876      18    9864    9867       9
    9858    9861      10    9906    9909       3    9906    9912       3    9906
    9915       3    9900    9903       9    9894    9897      10    9975    9978
      24    9969    9972      24    9963    9966      38    9954    9957      24
    9948    9951      24    9936    9939       3    9936    9942       3    9930
    9933       9    9924    9927      10   10017   10020       3   10017   10023
       3   10017   10026       3   10005   10008       3   10005   10011       3
   10005   10014       3    9999   10002      21    9993    9996       9    9987
    9990      10   10074   10077       3   10074   10080       3   10074   10083
       3   10062   10065       3   10062   10068       3   10062   10071       3
   10056   10059      21   10047   10050      18   10047   10053      18   10041
   10044       9   10035   10038      10   10131   10134       3   10131   10137
       3   10131   10140       3   10119   10122       3   10119   10125       3
   10119   10128       3   10113   10116      21   10104   10107      18   10104
   10110      18   10098   10101       9   10092   10095      10   10170   10173
      38   10161   10164      34   10161   10167      34   10155   10158       9
   10149   10152      10   10203   10206      18   10203   10209      18   10194
   10197      18   10194   10200      18   10188   10191       9   10182   10185
      10   10275   10278       7   10275   10281       7   10275   10284       7
   10266   10269      12   10266   10272      12   10257   10260      14   10257
   10263      14   10248   10251      14   10248   10254      14   10239   10242
      14   10239   10245      14   10233   10236       9   10227   10230      10
   10341   10344       7   10341   10347       7   10341   10350       7   10332
   10335      12   10332   10338      12   10323   10326      14   10323   10329
      14   10314   10317      14   10314   10320      14   10305   10308      14
   10305   10311      14   10299   10302       9   10293   10296      10   10398
   10401       3   10398   10404       3   10398   10407       3   10389   10392
      18   10389   10395      18   10377   10380       3   10377   10383       3
   10377   10386       3   10371   10374      21   10365   10368       9   10359
   10362      10   10437   10440      38   10428   10431      34   10428   10434
      34   10422   10425       9   10416   10419      10   10470   10473      38
   10461   10464      34   10461   10467      34   10455   10458       9   10449
   10452      10   10521   10524       3   10521   10527       3   10521   10530
       3   10512   10515      18   10512   10518      18   10500   10503       3
   10500   10506       3   10500   10509       3   10494   10497      21   10488
   10491       9   10482   10485      10   10575   10578      10   10575   10581
      10   10560   10563      18   10560   10566      18   10551   10554      18
   10551   10557      18   10545   10548       9   10539   10542      10   10611
   10614      38   10602   10605      34   10602   10608      34   10596   10599
       9   10590   10593      10   10662   10665       3   10662   10668       3
   10662   10671       3   10653   10656      18   10653   10659      18   10641
   10644       3   10641   10647       3   10641   10650       3   10635   10638
      21   10629   10632       9   10623   10626      10   10710   10713       3
   10710   10716       3   10710   10719       3   10698   10701       3   10698
   10704       3   10698   10707       3   10692   10695      21   10686   10689
       9   10680   10683      10   10758   10761       9   10749   10752       3
   10749   10755       3   10740   10743       3   10740   10746       3   10731
   10734      32   10731   10737      32   10782   10785       3   10782   10788
       3   10782   10791       3   10776   10779       9   10770   10773      10
   10839   10842       3   10839   10845       3   10839   10848       3   10827
   10830       3   10827   10833       3   10827   10836       3   10821   10824
      21   10812   10815      18   10812   10818      18   10806   10809       9
   10800   10803      10   10878   10881      18   10878   10884      18   10869
   10872      18   10869   10875      18   10863   10866       9   10857   10860
      10   10941   10944       3   10941   10947       3   10941   10950       3
   10932   10935      18   10932   10938      18   10920   10923       3   10920
   10926       3   10920   10929       3   10914   10917      21   10908   10911
       9   10902   10905      10   10971   10974       3   10971   10977       3
   10971   10980       3   10965   10968       9   10959   10962      10   11016
   11019      10   11016   11022      10   11001   11004      18   11001   11007
      18   10995   10998       9   10989   10992      10   11043   11046       3
   11043   11049       3   11043   11052       3   11037   11040       9   11031
   11034      10   11100   11103      50   11094   11097      48   11088   11091
      59   11073   11076       3   11073   11079       3   11067   11070       9
   11061   11064      10   11169   11172      27   11169   11175      27   11160
   11163      27   11160   11166      27   11151   11154      27   11142   11145
      29   11142   11148      29   11133   11136      14   11133   11139      14
   11124   11127      14   11124   11130      14   11118   11121       9   11112
   11115      10   11232   11235       7   11232   11238       7   11232   11241
       7   11223   11226      12   11223   11229      12   11214   11217      14
   11214   11220      14   11205   11208      14   11205   11211      14   11196
   11199      14   11196   11202      14   11190   11193       9   11184   11187
      10   11280   11283       9   11271   11274       3   11271   11277       3
   11262   11265       3   11262   11268       3   11253   11256      32   11253
   11259      32   11331   11334       3   11331   11337       3   11331   11340
       3   11319   11322       3   11319   11325       3   11319   11328       3
   11313   11316      21   11304   11307      18   11304   11310      18   11298
   11301       9   11292   11295      10   11379   11382       3   11379   11385
       3   11379   11388       3   11367   11370       3   11367   11373       3
   11367   11376       3   11361   11364      21   11355   11358       9   11349
   11352      10   11436   11439       3   11436   11442       3   11436   11445
       3   11427   11430      18   11427   11433      18   11415   11418       3
   11415   11421       3   11415   11424       3   11409   11412      21   11403
   11406       9   11397   11400      10   11493   11496       3   11493   11499
       3   11493   11502       3   11484   11487      18   11484   11490      18
   11472   11475       3   11472   11478       3   11472   11481       3   11466
   11469      21   11460   11463       9   11454   11457      10   11523   11526
       3   11523   11529       3   11523   11532       3   11517   11520       9
   11511   11514      10   11562   11565      18   11562   11568      18   11553
   11556      18   11553   11559      18   11547   11550       9   11541   11544
      10   11598   11601      18   11598   11604      18   11592   11595       9
   11586   11589      10   11652   11655       3   11652   11658       3   11652
   11661       3   11640   11643       3   11640   11646       3   11640   11649
       3   11634   11637      21   11628   11631       9   11622   11625      10
   11682   11685      18   11682   11688      18   11676   11679       9   11670
   11673      10   11712   11715       9   11712   11718       9   11706   11709
      10   11748   11751      18   11748   11754      18   11739   11742      18
   11739   11745      18   11733   11736       9   11727   11730      10   11784
   11787       3   11784   11790       3   11784   11793       3   11778   11781
       9   11772   11775      10   11841   11844       3   11841   11847       3
   11841   11850       3   11829   11832       3   11829   11835       3   11829
   11838       3   11823   11826      21   11814   11817      18   11814   11820
      18   11808   11811       9   11802   11805      10   11880   11883      38
   11871   11874      34   11871   11877      34   11865   11868       9   11859
   11862      10   11922   11925      38   11910   11913       3   11910   11916
       3   11910   11919       3   11904   11907      39   11898   11901       9
   11892   11895      10   11973   11976       3   11973   11979       3   11973
   11982       3   11961   11964       3   11961   11967       3   11961   11970
       3   11955   11958      21   11946   11949      18   11946   11952      18
   11940   11943       9   11934   11937      10   12021   12024       3   12021
   12027       3   12021   12030       3   12009   12012       3   12009   12015
       3   12009   12018       3   12003   12006      21   11997   12000       9
   11991   11994      10   12078   12081       3   12078   12084       3   12078
   12087       3   12066   12069       3   12066   12072       3   12066   12075
       3   12060   12063      21   12051   12054      18   12051   12057      18
   12045   12048       9   12039   12042      10   12123   12126      10   12123
   12129      10   12108   12111      18   12108   12114      18   12102   12105
       9   12096   12099      10   12195   12198      27   12195   12201      27
   12186   12189      27   12186   12192      27   12177   12180      27   12168
   12171      29   12168   12174      29   12159   12162      14   12159   12165
      14   12150   12153      14   12150   12156      14   12144   12147       9
   12138   12141      10   12249   12252       3   12249   12255       3   12249
   12258       3   12237   12240       3   12237   12243       3   12237   12246
       3   12231   12234      21   12222   12225      18   12222   12228      18
   12216   12219       9   12210   12213      10   12315   12318       7   12315
   12321       7   12315   12324       7   12306   12309      12   12306   12312
      12   12297   12300      14   12297   12303      14   12288   12291      14
   12288   12294      14   12279   12282      14   12279   12285      14   12273
   12276       9   12267   12270      10   12363   12366       3   12363   12369
       3   12363   12372       3   12351   12354       3   12351   12357       3
   12351   12360       3   12345   12348      21   12339   12342       9   12333
   12336      10   12387   12390       9   12387   12393       9   12381   12384
      10   12441   12444       3   12441   12447       3   12441   12450       3
   12429   12432       3   12429   12435       3   12429   12438       3   12423
   12426      21   12414   12417      18   12414   12420      18   12408   12411
       9   12402   12405      10   12495   12498      10   12495   12501      10
   12480   12483      18   12480   12486      18   12471   12474      18   12471
   12477      18   12465   12468       9   12459   12462      10   12540   12543
       3   12540   12546       3   12540   12549       3   12528   12531       3
   12528   12534       3   12528   12537       3   12522   12525      21   12516
   12519       9   12510   12513      10   12588   12591       3   12588   12594
       3   12588   12597       3   12576   12579       3   12576   12582       3
   12576   12585       3   12570   12573      21   12564   12567       9   12558
   12561      10   12618   12621       3   12618   12624       3   12618   12627
       3   12612   12615       9   12606   12609      10   12666   12669       3
   12666   12672       3   12666   12675       3   12654   12657       3   12654
   12660       3   12654   12663       3   12648   12651      21   12642   12645
       9   12636   12639      10   12732   12735       7   12732   12738       7
   12732   12741       7   12723   12726      12   12723   12729      12   12714
   12717      14   12714   12720      14   12705   12708      14   12705   12711
      14   12696   12699      14   12696   12702      14   12690   12693       9
   12684   12687      10   12762   12765       3   12762   12768       3   12762
   12771       3   12756   12759       9   12750   12753      10   12810   12813
       9   12801   12804       3   12801   12807       3   12792   12795       3
   12792   12798       3   12783   12786      32   12783   12789      32   12828
   12831       9   12828   12834       9   12822   12825      10   12891   12894
      24   12885   12888      24   12879   12882      24   12873   12876      24
   12867   12870      24   12855   12858       3   12855   12861       3   12849
   12852       9   12843   12846      10   12909   12912       9   12909   12915
       9   12903   12906      10   12936   12939      18   12936   12942      18
   12930   12933       9   12924   12927      10   12987   12990      10   12987
   12993      10   12972   12975      18   12972   12978      18   12966   12969
       9   12960   12963      10   13059   13062      27   13059   13065      27
   13050   13053      27   13050   13056      27   13041   13044      27   13032
   13035      29   13032   13038      29   13023   13026      14   13023   13029
      14   13014   13017      14   13014   13020      14   13008   13011       9
   13002   13005      10   13122   13125       7   13122   13128       7   13122
   13131       7   13113   13116      12   13113   13119      12   13104   13107
      14   13104   13110      14   13095   13098      14   13095   13101      14
   13086   13089      14   13086   13092      14   13080   13083       9   13074
   13077      10   13167   13170      10   13167   13173      10   13152   13155
      18   13152   13158      18   13146   13149       9   13140   13143      10
   13218   13221      10   13218   13224      10   13203   13206      18   13203
   13209      18   13194   13197      18   13194   13200      18   13188   13191
       9   13182   13185      10   13272   13275       3   13272   13278       3
   13272   13281       3   13260   13263       3   13260   13266       3   13260
   13269       3   13254   13257      21   13245   13248      18   13245   13251
      18   13239   13242       9   13233   13236      10   13338   13341       7
   13338   13344       7   13338   13347       7   13329   13332      12   13329
   13335      12   13320   13323      14   13320   13326      14   13311   13314
      14   13311   13317      14   13302   13305      14   13302   13308      14
   13296   13299       9   13290   13293      10   13368   13371      18   13368
   13374      18   13362   13365       9   13356   13359      10   13425   13428
      32   13425   13431      32   13425   13434      32   13413   13416      34
   13413   13419      34   13404   13407      18   13404   13410      18   13398
   13401       9   13392   13395      10   13455   13458       3   13455   13461
       3   13455   13464       3   13449   13452       9   13443   13446      10
   13512   13515       3   13512   13518       3   13512   13521       3   13503
   13506      18   13503   13509      18   13491   13494       3   13491   13497
       3   13491   13500       3   13485   13488      21   13479   13482       9
   13473   13476      10   13542   13545       3   13542   13548       3   13542
   13551       3   13536   13539       9   13530   13533      10   13590   13593
      38   13578   13581       3   13578   13584       3   13578   13587       3
   13572   13575      39   13566   13569       9   13560   13563      10   13608
   13611       9   13608   13614       9   13602   13605      10   13629   13632
       9   13629   13635       9   13623   13626      10   13656   13659       3
   13656   13662       3   13656   13665       3   13650   13653       9   13644
   13647      10   13704   13707       3   13704   13710       3   13704   13713
       3   13692   13695       3   13692   13698       3   13692   13701       3
   13686   13689      21   13680   13683       9   13674   13677      10   13770
   13773      24   13764   13767      24   13758   13761      24   13752   13755
      24   13746   13749      24   13734   13737       3   13734   13740       3
   13728   13731       9   13722   13725      10   13788   13791       9   13788
   13794       9   13782   13785      10   13824   13827      18   13824   13830
      18   13815   13818      18   13815   13821      18   13809   13812       9
   13803   13806      10   13869   13872      18   13869   13875      18   13860
   13863      18   13860   13866      18   13854   13857       9   13848   13851
      10   13899   13902       9   13899   13905       9   13893   13896      10
   13953   13956       3   13953   13959       3   13953   13962       3   13941
   13944       3   13941   13947       3   13941   13950       3   13935   13938
      21   13926   13929      18   13926   13932      18   13920   13923       9
   13914   13917      10   14001   14004      38   13989   13992       3   13989
   13995       3   13989   13998       3   13983   13986      39   13977   13980
       9   13971   13974      10   14052   14055       3   14052   14058       3
   14052   14061       3   14040   14043       3   14040   14046       3   14040
   14049       3   14034   14037      21   14025   14028      18   14025   14031
      18   14019   14022       9   14013   14016      10   14097   14100      10
   14097   14103      10   14082   14085      18   14082   14088      18   14076
   14079       9   14070   14073      10   14151   14154       3   14151   14157
       3   14151   14160       3   14139   14142       3   14139   14145       3
   14139   14148       3   14133   14136      21   14124   14127      18   14124
   14130      18   14118   14121       9   14112   14115      10   14190   14193
      18   14190   14196      18   14181   14184      18   14181   14187      18
   14175   14178       9   14169   14172      10   14226   14229      18   14226
   14232      18   14220   14223       9   14214   14217      10   14280   14283
       3   14280   14286       3   14280   14289       3   14268   14271       3
   14268   14274       3   14268   14277       3   14262   14265      21   14256
   14259       9   14250   14253      10   14334   14337      10   14334   14340
      10   14319   14322      18   14319   14325      18   14310   14313      18
   14310   14316      18   14304   14307       9   14298   14301      10   14379
   14382       9   14370   14373       3   14370   14376       3   14361   14364
       3   14361   14367       3   14352   14355      32   14352   14358      32
   14430   14433      50   14424   14427      48   14418   14421      59   14403
   14406       3   14403   14409       3   14397   14400       9   14391   14394
      10   14454   14457      18   14454   14460      18   14448   14451       9
   14442   14445      10   14517   14520       3   14517   14523       3   14517
   14526       3   14505   14508       3   14505   14511       3   14505   14514
       3   14499   14502      21   14490   14493      18   14490   14496      18
   14484   14487       9   14478   14481      10   14541   14544       9   14541
   14547       9   14535   14538      10   14604   14607       7   14604   14610
       7   14604   14613       7   14595   14598      12   14595   14601      12
   14586   14589      14   14586   14592      14   14577   14580      14   14577
   14583      14   14568   14571      14   14568   14574      14   14562   14565
       9   14556   14559      10   14652   14655       3   14652   14658       3
   14652   14661       3   14640   14643       3   14640   14646       3   14640
   14649       3   14634   14637      21   14628   14631       9   14622   14625
      10   14676   14679       9   14676   14682       9   14670   14673      10
   14712   14715      18   14712   14718      18   14703   14706      18   14703
   14709      18   14697   14700       9   14691   14694      10   14766   14769
       3   14766   14772       3   14766   14775       3   14754   14757       3
   14754   14760       3   14754   14763       3   14748   14751      21   14742
   14745       9   14736   14739      10   14823   14826       3   14823   14829
       3   14823   14832       3   14814   14817      18   14814   14820      18
   14802   14805       3   14802   14808       3   14802   14811       3   14796
   14799      21   14790   14793       9   14784   14787      10   14871   14874
       3   14871   14877       3   14871   14880       3   14859   14862       3
   14859   14865       3   14859   14868       3   14853   14856      21   14847
   14850       9   14841   14844      10   14919   14922      38   14907   14910
       3   14907   14913       3   14907   14916       3   14901   14904      39
   14895   14898       9   14889   14892      10   14979   14982       7   14979
   14985       7   14979   14988       7   14970   14973      12   14970   14976
      12   14961   14964      14   14961   14967      14   14952   14955      14
   14952   14958      14   14943   14946      14   14943   14949      14   14937
   14940       9   14931   14934      10   15009   15012      18   15009   15015
      18   15003   15006       9   14997   15000      10   15045   15048      18
   15045   15051      18   15039   15042       9   15033   15036      10   15081
   15084       3   15081   15087       3   15081   15090       3   15075   15078
       9   15069   15072      10   15132   15135      32   15132   15138      32
   15132   15141      32   15120   15123      34   15120   15126      34   15111
   15114      18   15111   15117      18   15105   15108       9   15099   15102
      10   15189   15192       3   15189   15195       3   15189   15198       3
   15177   15180       3   15177   15183       3   15177   15186       3   15171
   15174      21   15162   15165      18   15162   15168      18   15156   15159
       9   15150   15153      10   15246   15249       3   15246   15252       3
   15246   15255       3   15234   15237       3   15234   15240       3   15234
   15243       3   15228   15231      21   15219   15222      18   15219   15225
      18   15213   15216       9   15207   15210      10   15312   15315       7
   15312   15318       7   15312   15321       7   15303   15306      12   15303
   15309      12   15294   15297      14   15294   15300      14   15285   15288
      14   15285   15291      14   15276   15279      14   15276   15282      14
   15270   15273       9   15264   15267      10   15336   15339       9   15336
   15342       9   15330   15333      10   15399   15402       7   15399   15405
       7   15399   15408       7   15390   15393      12   15390   15396      12
   15381   15384      14   15381   15387      14   15372   15375      14   15372
   15378      14   15363   15366      14   15363   15369      14   15357   15360
       9   15351   15354      10   15423   15426       9   15423   15429       9
   15417   15420      10   15450   15453      18   15450   15456      18   15444
   15447       9   15438   15441      10   15522   15525       7   15522   15528
       7   15522   15531       7   15513   15516      12   15513   15519      12
   15504   15507      14   15504   15510      14   15495   15498      14   15495
   15501      14   15486   15489      14   15486   15492      14   15480   15483
       9   15474   15477      10   15552   15555       3   15552   15558       3
   15552   15561       3   15546   15549       9   15540   15543      10   15606
   15609      10   15606   15612      10   15591   15594      18   15591   15597
      18   15582   15585      18   15582   15588      18   15576   15579       9
   15570   15573      10   15660   15663       3   15660   15666       3   15660
   15669       3   15651   15654      18   15651   15657      18   15639   15642
       3   15639   15645       3   15639   15648       3   15633   15636      21
   15627   15630       9   15621   15624      10   15699   15702      18   15699
   15705      18   15690   15693      18   15690   15696      18   15684   15687
       9   15678   15681      10   15771   15774       7   15771   15777       7
   15771   15780       7   15762   15765      12   15762   15768      12   15753
   15756      14   15753   15759      14   15744   15747      14   15744   15750
      14   15735   15738      14   15735   15741      14   15729   15732       9
   15723   15726      10   15846   15849      27   15846   15852      27   15837
   15840      27   15837   15843      27   15828   15831      27   15819   15822
      29   15819   15825      29   15810   15813      14   15810   15816      14
   15801   15804      14   15801   15807      14   15795   15798       9   15789
   15792      10   15900   15903       3   15900   15906       3   15900   15909
       3   15891   15894      18   15891   15897      18   15879   15882       3
   15879   15885       3   15879   15888       3   15873   15876      21   15867
   15870       9   15861   15864      10   15954   15957      10   15954   15960
      10   15939   15942      18   15939   15945      18   15930   15933      18
   15930   15936      18   15924   15927       9   15918   15921      10   15990
   15993      18   15990   15996      18   15981   15984      18   15981   15987
      18   15975   15978       9   15969   15972      10   16053   16056       3
   16053   16059       3   16053   16062       3   16044   16047      18   16044
   16050      18   16032   16035       3   16032   16038       3   16032   16041
       3   16026   16029      21   16020   16023       9   16014   16017      10
   16110   16113       3   16110   16116       3   16110   16119       3   16101
   16104      18   16101   16107      18   16089   16092       3   16089   16095
       3   16089   16098       3   16083   16086      21   16077   16080       9
   16071   16074      10   16149   16152      18   16149   16155      18   16140
   16143      18   16140   16146      18   16134   16137       9   16128   16131
      10   16209   16212      10   16209   16215      10   16194   16197      18
   16194   16200      18   16185   16188      18   16185   16191      18   16179
   16182       9   16173   16176      10   16263   16266       3   16263   16269
       3   16263   16272       3   16251   16254       3   16251   16257       3
   16251   16260       3   16245   16248      21   16236   16239      18   16236
   16242      18   16230   16233       9   16224   16227      10   16293   16296
      18   16293   16299      18   16287   16290       9   16281   16284      10
   16347   16350       3   16347   16353       3   16347   16356       3   16335
   16338       3   16335   16341       3   16335   16344       3   16329   16332
      21   16323   16326       9   16317   16320      10   16395   16398      38
   16383   16386       3   16383   16389       3   16383   16392       3   16377
   16380      39   16371   16374       9   16365   16368      10   16437   16440
      38   16425   16428       3   16425   16431       3   16425   16434       3
   16419   16422      39   16413   16416       9   16407   16410      10   16470
   16473      38   16461   16464      34   16461   16467      34   16455   16458
       9   16449   16452      10   16503   16506      18   16503   16509      18
   16494   16497      18   16494   16500      18   16488   16491       9   16482
   16485      10   16578   16581      24   16572   16575      24   16566   16569
      38   16557   16560      24   16551   16554      24   16539   16542       3
   16539   16545       3   16533   16536       9   16527   16530      10   16611
   16614      18   16611   16617      18   16602   16605      18   16602   16608
      18   16596   16599       9   16590   16593      10   16683   16686       7
   16683   16689       7   16683   16692       7   16674   16677      12   16674
   16680      12   16665   16668      14   16665   16671      14   16656   16659
      14   16656   16662      14   16647   16650      14   16647   16653      14
   16641   16644       9   16635   16638      10   16722   16725      18   16722
   16728      18   16713   16716      18   16713   16719      18   16707   16710
       9   16701   16704      10   16794   16797       7   16794   16800       7
   16794   16803       7   16785   16788      12   16785   16791      12   16776
   16779      14   16776   16782      14   16767   16770      14   16767   16773
      14   16758   16761      14   16758   16764      14   16752   16755       9
   16746   16749      10   16851   16854       3   16851   16857       3   16851
   16860       3   16839   16842       3   16839   16845       3   16839   16848
       3   16833   16836      21   16824   16827      18   16824   16830      18
   16818   16821       9   16812   16815      10   16896   16899      10   16896
   16902      10   16881   16884      18   16881   16887      18   16875   16878
       9   16869   16872      10   16932   16935      18   16932   16938      18
   16923   16926      18   16923   16929      18   16917   16920       9   16911
   16914      10   17013   17016      27   17013   17019      27   17004   17007
      27   17004   17010      27   16995   16998      27   16986   16989      29
   16986   16992      29   16977   16980      14   16977   16983      14   16968
   16971      14   16968   16974      14   16962   16965       9   16956   16959
      10   17067   17070       3   17067   17073       3   17067   17076       3
   17055   17058       3   17055   17061       3   17055   17064       3   17049
   17052      21   17040   17043      18   17040   17046      18   17034   17037
       9   17028   17031      10   17097   17100       3   17097   17103       3
   17097   17106       3   17091   17094       9   17085   17088      10   17163
   17166       7   17163   17169       7   17163   17172       7   17154   17157
      12   17154   17160      12   17145   17148      14   17145   17151      14
   17136   17139      14   17136   17142      14   17127   17130      14   17127
   17133      14   17121   17124       9   17115   17118      10   17220   17223
       3   17220   17226       3   17220   17229       3   17208   17211       3
   17208   17214       3   17208   17217       3   17202   17205      21   17193
   17196      18   17193   17199      18   17187   17190       9   17181   17184
      10   17259   17262      38   17250   17253      34   17250   17256      34
   17244   17247       9   17238   17241      10   17283   17286      18   17283
   17289      18   17277   17280       9   17271   17274      10   17313   17316
       9   17313   17319       9   17307   17310      10   17358   17361       3
   17358   17364       3   17358   17367       3   17346   17349       3   17346
   17352       3   17346   17355       3   17340   17343      21   17334   17337
       9   17328   17331      10   17388   17391       3   17388   17394       3
   17388   17397       3   17382   17385       9   17376   17379      10   17436
   17439       3   17436   17442       3   17436   17445       3   17424   17427
       3   17424   17430       3   17424   17433       3   17418   17421      21
   17412   17415       9   17406   17409      10   17493   17496       3   17493
   17499       3   17493   17502       3   17481   17484       3   17481   17487
       3   17481   17490       3   17475   17478      21   17466   17469      18
   17466   17472      18   17460   17463       9   17454   17457      10   17559
   17562       7   17559   17565       7   17559   17568       7   17550   17553
      12   17550   17556      12   17541   17544      14   17541   17547      14
   17532   17535      14   17532   17538      14   17523   17526      14   17523
   17529      14   17517   17520       9   17511   17514      10   17607   17610
       3   17607   17613       3   17607   17616       3   17595   17598       3
   17595   17601       3   17595   17604       3   17589   17592      21   17583
   17586       9   17577   17580      10   17631   17634       9   17631   17637
       9   17625   17628      10   17652   17655       9   17652   17658       9
   17646   17649      10   17697   17700      38   17685   17688       3   17685
   17691       3   17685   17694       3   17679   17682      39   17673   17676
       9   17667   17670      10   17730   17733      38   17721   17724      34
   17721   17727      34   17715   17718       9   17709   17712      10   17754
   17757      18   17754   17760      18   17748   17751       9   17742   17745
      10   17808   17811       3   17808   17814       3   17808   17817       3
   17796   17799       3   17796   17802       3   17796   17805       3   17790
   17793      21   17784   17787       9   17778   17781      10   17847   17850
      18   17847   17853      18   17838   17841      18   17838   17844      18
   17832   17835       9   17826   17829      10   17901   17904       3   17901
   17907       3   17901   17910       3   17889   17892       3   17889   17895
       3   17889   17898       3   17883   17886      21   17877   17880       9
   17871   17874      10   17946   17949      10   17946   17952      10   17931
   17934      18   17931   17937      18   17925   17928       9   17919   17922
      10   17982   17985      18   17982   17988      18   17973   17976      18
   17973   17979      18   17967   17970       9   17961   17964      10   18054
   18057       7   18054   18060       7   18054   18063       7   18045   18048
      12   18045   18051      12   18036   18039      14   18036   18042      14
   18027   18030      14   18027   18033      14   18018   18021      14   18018
   18024      14   18012   18015       9   18006   18009      10   18120   18123
       7   18120   18126       7   18120   18129       7   18111   18114      12
   18111   18117      12   18102   18105      14   18102   18108      14   18093
   18096      14   18093   18099      14   18084   18087      14   18084   18090
      14   18078   18081       9   18072   18075      10   18150   18153      18
   18150   18156      18   18144   18147       9   18138   18141      10   18231
   18234      27   18231   18237      27   18222   18225      27   18222   18228
      27   18213   18216      27   18204   18207      29   18204   18210      29
   18195   18198      14   18195   18201      14   18186   18189      14   18186
   18192      14   18180   18183       9   18174   18177      10   18276   18279
       3   18276   18282       3   18276   18285       3   18264   18267       3
   18264   18270       3   18264   18273       3   18258   18261      21   18252
   18255       9   18246   18249      10   18324   18327      38   18312   18315
       3   18312   18318       3   18312   18321       3   18306   18309      39
   18300   18303       9   18294   18297      10   18348   18351      18   18348
   18354      18   18342   18345       9   18336   18339      10   18384   18387
       3   18384   18390       3   18384   18393       3   18378   18381       9
   18372   18375      10   18441   18444       3   18441   18447       3   18441
   18450       3   18429   18432       3   18429   18435       3   18429   18438
       3   18423   18426      21   18414   18417      18   18414   18420      18
   18408   18411       9   18402   18405      10   18486   18489      10   18486
   18492      10   18471   18474      18   18471   18477      18   18465   18468
       9   18459   18462      10   18513   18516       3   18513   18519       3
   18513   18522       3   18507   18510       9   18501   18504      10   18561
   18564      38   18549   18552       3   18549   18555       3   18549   18558
       3   18543   18546      39   18537   18540       9   18531   18534      10
   18630   18633      27   18630   18636      27   18621   18624      27   18621
   18627      27   18612   18615      27   18603   18606      29   18603   18609
      29   18594   18597      14   18594   18600      14   18585   18588      14
   18585   18591      14   18579   18582       9   18573   18576      10   18657
   18660       3   18657   18663       3   18657   18666       3   18651   18654
       9   18645   18648      10   18687   18690       3   18687   18693       3
   18687   18696       3   18681   18684       9   18675   18678      10   18735
   18738       3   18735   18741       3   18735   18744       3   18723   18726
       3   18723   18729       3   18723   18732       3   18717   18720      21
   18711   18714       9   18705   18708      10   18774   18777      18   18774
   18780      18   18765   18768      18   18765   18771      18   18759   18762
       9   18753   18756      10   18819   18822      18   18819   18825      18
   18810   18813      18   18810   18816      18   18804   18807       9   18798
   18801      10   18849   18852       9   18849   18855       9   18843   18846
      10   18903   18906       3   18903   18909       3   18903   18912       3
   18894   18897      18   18894   18900      18   18882   18885       3   18882
   18888       3   18882   18891       3   18876   18879      21   18870   18873
       9   18864   18867      10   18951   18954       3   18951   18957       3
   18951   18960       3   18939   18942       3   18939   18945       3   18939
   18948       3   18933   18936      21   18927   18930       9   18921   18924
      10   19008   19011       3   19008   19014       3   19008   19017       3
   18996   18999       3   18996   19002       3   18996   19005       3   18990
   18993      21   18981   18984      18   18981   18987      18   18975   18978
       9   18969   18972      10   19032   19035       9   19032   19038       9
   19026   19029      10   19053   19056       9   19053   19059       9   19047
   19050      10   19074   19077       9   19074   19080       9   19068   19071
      10   19110   19113      57   19101   19104      34   19101   19107      34
   19095   19098       9   19089   19092      10   19134   19137       3   19134
   19140       3   19134   19143       3   19128   19131       9   19122   19125
      10   19191   19194       3   19191   19197       3   19191   19200       3
   19179   19182       3   19179   19185       3   19179   19188       3   19173
   19176      21   19164   19167      18   19164   19170      18   19158   19161
       9   19152   19155      10   19248   19251       3   19248   19254       3
   19248   19257       3   19236   19239       3   19236   19242       3   19236
   19245       3   19230   19233      21   19221   19224      18   19221   19227
      18   19215   19218       9   19209   19212      10   19323   19326      27
   19323   19329      27   19314   19317      27   19314   19320      27   19305
   19308      27   19296   19299      29   19296   19302      29   19287   19290
      14   19287   19293      14   19278   19281      14   19278   19284      14
   19272   19275       9   19266   19269      10   19359   19362      57   19350
   19353      34   19350   19356      34   19344   19347       9   19338   19341
      10   19410   19413       3   19410   19416       3   19410   19419       3
   19401   19404      18   19401   19407      18   19389   19392       3   19389
   19395       3   19389   19398       3   19383   19386      21   19377   19380
       9   19371   19374      10   19458   19461       9   19449   19452       3
   19449   19455       3   19440   19443       3   19440   19446       3   19431
   19434      32   19431   19437      32   19482   19485       3   19482   19488
       3   19482   19491       3   19476   19479       9   19470   19473      10
   19539   19542       3   19539   19545       3   19539   19548       3   19527
   19530       3   19527   19533       3   19527   19536       3   19521   19524
      21   19512   19515      18   19512   19518      18   19506   19509       9
   19500   19503      10   19569   19572      18   19569   19575      18   19563
   19566       9   19557   19560      10   19614   19617      38   19605   19608
      34   19605   19611      34   19599   19602       9   19593   19596      10
   19665   19668       3   19665   19671       3   19665   19674       3   19653
   19656       3   19653   19659       3   19653   19662       3   19647   19650
      21   19638   19641      18   19638   19644      18   19632   19635       9
   19626   19629      10   19713   19716      38   19701   19704       3   19701
   19707       3   19701   19710       3   19695   19698      39   19689   19692
       9   19683   19686      10   19755   19758       9   19746   19749       3
   19746   19752       3   19737   19740       3   19737   19743       3   19728
   19731      32   19728   19734      32   19779   19782       3   19779   19785
       3   19779   19788       3   19773   19776       9   19767   19770      10
   19824   19827      10   19824   19830      10   19809   19812      18   19809
   19815      18   19803   19806       9   19797   19800      10   19860   19863
      18   19860   19866      18   19851   19854      18   19851   19857      18
   19845   19848       9   19839   19842      10   19896   19899      18   19896
   19902      18   19890   19893       9   19884   19887      10   19956   19959
      10   19956   19962      10   19941   19944      18   19941   19947      18
   19932   19935      18   19932   19938      18   19926   19929       9   19920
   19923      10   20019   20022       7   20019   20025       7   20019   20028
       7   20010   20013      12   20010   20016      12   20001   20004      14
   20001   20007      14   19992   19995      14   19992   19998      14   19983
   19986      14   19983   19989      14   19977   19980       9   19971   19974
      10   20076   20079       3   20076   20082       3   20076   20085       3
   20067   20070      18   20067   20073      18   20055   20058       3   20055
   20061       3   20055   20064       3   20049   20052      21   20043   20046
       9   20037   20040      10   20100   20103       9   20100   20106       9
   20094   20097      10   20154   20157       3   20154   20160       3   20154
   20163       3   20145   20148      18   20145   20151      18   20133   20136
       3   20133   20139       3   20133   20142       3   20127   20130      21
   20121   20124       9   20115   20118      10   20193   20196      18   20193
   20199      18   20184   20187      18   20184   20190      18   20178   20181
       9   20172   20175      10   20256   20259       3   20256   20262       3
   20256   20265       3   20247   20250      18   20247   20253      18   20235
   20238       3   20235   20241       3   20235   20244       3   20229   20232
      21   20223   20226       9   20217   20220      10   20313   20316       3
   20313   20319       3   20313   20322       3   20304   20307      18   20304
   20310      18   20292   20295       3   20292   20298       3   20292   20301
       3   20286   20289      21   20280   20283       9   20274   20277      10
   20379   20382       7   20379   20385       7   20379   20388       7   20370
   20373      12   20370   20376      12   20361   20364      14   20361   20367
      14   20352   20355      14   20352   20358      14   20343   20346      14
   20343   20349      14   20337   20340       9   20331   20334      10   20454
   20457      27   20454   20460      27   20445   20448      27   20445   20451
      27   20436   20439      27   20427   20430      29   20427   20433      29
   20418   20421      14   20418   20424      14   20409   20412      14   20409
   20415      14   20403   20406       9   20397   20400      10   20499   20502
      38   20487   20490       3   20487   20493       3   20487   20496       3
   20481   20484      39   20475   20478       9   20469   20472      10   20550
   20553       3   20550   20556       3   20550   20559       3   20538   20541
       3   20538   20544       3   20538   20547       3   20532   20535      21
   20523   20526      18   20523   20529      18   20517   20520       9   20511
   20514      10   20616   20619       7   20616   20622       7   20616   20625
       7   20607   20610      12   20607   20613      12   20598   20601      14
   20598   20604      14   20589   20592      14   20589   20595      14   20580
   20583      14   20580   20586      14   20574   20577       9   20568   20571
      10   20673   20676       3   20673   20679       3   20673   20682       3
   20664   20667      18   20664   20670      18   20652   20655       3   20652
   20658       3   20652   20661       3   20646   20649      21   20640   20643
       9   20634   20637      10   20721   20724       9   20712   20715       3
   20712   20718       3   20703   20706       3   20703   20709       3   20694
   20697      32   20694   20700      32   20745   20748       3   20745   20751
       3   20745   20754       3   20739   20742       9   20733   20736      10
   20796   20799      32   20796   20802      32   20796   20805      32   20784
   20787      34   20784   20790      34   20775   20778      18   20775   20781
      18   20769   20772       9   20763   20766      10   20844   20847      38
   20832   20835       3   20832   20838       3   20832   20841       3   20826
   20829      39   20820   20823       9   20814   20817      10   20895   20898
       3   20895   20901       3   20895   20904       3   20886   20889      18
   20886   20892      18   20874   20877       3   20874   20880       3   20874
   20883       3   20868   20871      21   20862   20865       9   20856   20859
      10   20925   20928       3   20925   20931       3   20925   20934       3
   20919   20922       9   20913   20916      10   20991   20994       7   20991
   20997       7   20991   21000       7   20982   20985      12   20982   20988
      12   20973   20976      14   20973   20979      14   20964   20967      14
   20964   20970      14   20955   20958      14   20955   20961      14   20949
   20952       9   20943   20946      10   21036   21039      10   21036   21042
      10   21021   21024      18   21021   21027      18   21015   21018       9
   21009   21012      10   21063   21066       3   21063   21069       3   21063
   21072       3   21057   21060       9   21051   21054      10   21087   21090
       9   21087   21093       9   21081   21084      10   21132   21135       3
   21132   21138       3   21132   21141       3   21120   21123       3   21120
   21126       3   21120   21129       3   21114   21117      21   21108   21111
       9   21102   21105      10   21171   21174      18   21171   21177      18
   21162   21165      18   21162   21168      18   21156   21159       9   21150
   21153      10   21201   21204       9   21201   21207       9   21195   21198
      10   21237   21240      38   21228   21231      34   21228   21234      34
   21222   21225       9   21216   21219      10   21288   21291       3   21288
   21294       3   21288   21297       3   21276   21279       3   21276   21282
       3   21276   21285       3   21270   21273      21   21261   21264      18
   21261   21267      18   21255   21258       9   21249   21252      10   21345
   21348       3   21345   21351       3   21345   21354       3   21336   21339
      18   21336   21342      18   21324   21327       3   21324   21330       3
   21324   21333       3   21318   21321      21   21312   21315       9   21306
   21309      10   21393   21396       3   21393   21399       3   21393   21402
       3   21381   21384       3   21381   21387       3   21381   21390       3
   21375   21378      21   21369   21372       9   21363   21366      10   21432
   21435      18   21432   21438      18   21423   21426      18   21423   21429
      18   21417   21420       9   21411   21414      10   21504   21507       7
   21504   21510       7   21504   21513       7   21495   21498      12   21495
   21501      12   21486   21489      14   21486   21492      14   21477   21480
      14   21477   21483      14   21468   21471      14   21468   21474      14
   21462   21465       9   21456   21459      10   21561   21564       3   21561
   21567       3   21561   21570       3   21552   21555      18   21552   21558
      18   21540   21543       3   21540   21546       3   21540   21549       3
   21534   21537      21   21528   21531       9   21522   21525      10   21612
   21615      32   21612   21618      32   21612   21621      32   21600   21603
      34   21600   21606      34   21591   21594      18   21591   21597      18
   21585   21588       9   21579   21582      10   21666   21669      10   21666
   21672      10   21651   21654      18   21651   21657      18   21642   21645
      18   21642   21648      18   21636   21639       9   21630   21633      10
   21702   21705      38   21693   21696      34   21693   21699      34   21687
   21690       9   21681   21684      10   21735   21738      38   21726   21729
      34   21726   21732      34   21720   21723       9   21714   21717      10
   21768   21771      38   21759   21762      34   21759   21765      34   21753
   21756       9   21747   21750      10   21801   21804      18   21801   21807
      18   21792   21795      18   21792   21798      18   21786   21789       9
   21780   21783      10   21855   21858       3   21855   21861       3   21855
   21864       3   21843   21846       3   21843   21849       3   21843   21852
       3   21837   21840      21   21831   21834       9   21825   21828      10
   21879   21882       9   21879   21885       9   21873   21876      10   21945
   21948      24   21939   21942      24   21933   21936      38   21924   21927
      24   21918   21921      24   21906   21909       3   21906   21912       3
   21900   21903       9   21894   21897      10   21969   21972      18   21969
   21975      18   21963   21966       9   21957   21960      10   22005   22008
       3   22005   22011       3   22005   22014       3   21999   22002       9
   21993   21996      10   22056   22059      32   22056   22062      32   22056
   22065      32   22044   22047      34   22044   22050      34   22035   22038
      18   22035   22041      18   22029   22032       9   22023   22026      10
   22086   22089       3   22086   22092       3   22086   22095       3   22080
   22083       9   22074   22077      10   22110   22113       9   22110   22116
       9   22104   22107      10   22137   22140      18   22137   22143      18
   22131   22134       9   22125   22128      10   22209   22212      24   22203
   22206      24   22197   22200      24   22191   22194      24   22185   22188
      24   22173   22176       3   22173   22179       3   22167   22170       9
   22161   22164      10   22251   22254       3   22251   22257       3   22251
   22260       3   22239   22242       3   22239   22245       3   22239   22248
       3   22233   22236      21   22227   22230       9   22221   22224      10
   22296   22299      10   22296   22302      10   22281   22284      18   22281
   22287      18   22275   22278       9   22269   22272      10   22344   22347
      32   22344   22350      32   22344   22353      32   22332   22335      34
   22332   22338      34   22323   22326      18   22323   22329      18   22317
   22320       9   22311   22314      10   22392   22395       3   22392   22398
       3   22392   22401       3   22380   22383       3   22380   22386       3
   22380   22389       3   22374   22377      21   22368   22371       9   22362
   22365      10   22431   22434      18   22431   22437      18   22422   22425
      18   22422   22428      18   22416   22419       9   22410   22413      10
   22503   22506       7   22503   22509       7   22503   22512       7   22494
   22497      12   22494   22500      12   22485   22488      14   22485   22491
      14   22476   22479      14   22476   22482      14   22467   22470      14
   22467   22473      14   22461   22464       9   22455   22458      10   22527
   22530       9   22527   22533       9   22521   22524      10   22581   22584
       3   22581   22587       3   22581   22590       3   22572   22575      18
   22572   22578      18   22560   22563       3   22560   22566       3   22560
   22569       3   22554   22557      21   22548   22551       9   22542   22545
      10   22638   22641       3   22638   22644       3   22638   22647       3
   22629   22632      18   22629   22635      18   22617   22620       3   22617
   22623       3   22617   22626       3   22611   22614      21   22605   22608
       9   22599   22602      10   22668   22671      18   22668   22674      18
   22662   22665       9   22656   22659      10   22722   22725       9   22713
   22716       3   22713   22719       3   22704   22707       3   22704   22710
       3   22695   22698      32   22695   22701      32   22764   22767      38
   22752   22755       3   22752   22758       3   22752   22761       3   22746
   22749      39   22740   22743       9   22734   22737      10   22824   22827
       7   22824   22830       7   22824   22833       7   22815   22818      12
   22815   22821      12   22806   22809      14   22806   22812      14   22797
   22800      14   22797   22803      14   22788   22791      14   22788   22794
      14   22782   22785       9   22776   22779      10   22872   22875       3
   22872   22878       3   22872   22881       3   22860   22863       3   22860
   22866       3   22860   22869       3   22854   22857      21   22848   22851
       9   22842   22845      10   22920   22923       3   22920   22926       3
   22920   22929       3   22908   22911       3   22908   22914       3   22908
   22917       3   22902   22905      21   22896   22899       9   22890   22893
      10   22995   22998      27   22995   23001      27   22986   22989      27
   22986   22992      27   22977   22980      27   22968   22971      29   22968
   22974      29   22959   22962      14   22959   22965      14   22950   22953
      14   22950   22956      14   22944   22947       9   22938   22941      10
   23040   23043      38   23028   23031       3   23028   23034       3   23028
   23037       3   23022   23025      39   23016   23019       9   23010   23013
      10   23064   23067       3   23064   23070       3   23064   23073       3
   23058   23061       9   23052   23055      10   23121   23124       3   23121
   23127       3   23121   23130       3   23109   23112       3   23109   23115
       3   23109   23118       3   23103   23106      21   23094   23097      18
   23094   23100      18   23088   23091       9   23082   23085      10   23178
   23181       3   23178   23184       3   23178   23187       3   23166   23169
       3   23166   23172       3   23166   23175       3   23160   23163      21
   23151   23154      18   23151   23157      18   23145   23148       9   23139
   23142      10   23208   23211      18   23208   23214      18   23202   23205
       9   23196   23199      10   23244   23247       3   23244   23250       3
   23244   23253       3   23238   23241       9   23232   23235      10   23274
   23277       3   23274   23280       3   23274   23283       3   23268   23271
       9   23262   23265      10   23298   23301       9   23298   23304       9
   23292   23295      10   23343   23346       3   23343   23349       3   23343
   23352       3   23331   23334       3   23331   23337       3   23331   23340
       3   23325   23328      21   23319   23322       9   23313   23316      10
   23373   23376       3   23373   23379       3   23373   23382       3   23367
   23370       9   23361   23364      10   23412   23415      38   23403   23406
      34   23403   23409      34   23397   23400       9   23391   23394      10
   23463   23466       3   23463   23469       3   23463   23472       3   23451
   23454       3   23451   23457       3   23451   23460       3   23445   23448
      21   23436   23439      18   23436   23442      18   23430   23433       9
   23424   23427      10   23520   23523       3   23520   23526       3   23520
   23529       3   23508   23511       3   23508   23514       3   23508   23517
       3   23502   23505      21   23493   23496      18   23493   23499      18
   23487   23490       9   23481   23484      10   23568   23571      38   23556
   23559       3   23556   23562       3   23556   23565       3   23550   23553
      39   23544   23547       9   23538   23541      10   23610   23613      38
   23598   23601       3   23598   23604       3   23598   23607       3   23592
   23595      39   23586   23589       9   23580   23583      10   23634   23637
       3   23634   23640       3   23634   23643       3   23628   23631       9
   23622   23625      10   23673   23676      18   23673   23679      18   23664
   23667      18   23664   23670      18   23658   23661       9   23652   23655
      10   23727   23730       3   23727   23733       3   23727   23736       3
   23715   23718       3   23715   23721       3   23715   23724       3   23709
   23712      21   23703   23706       9   23697   23700      10   23775   23778
       3   23775   23781       3   23775   23784       3   23763   23766       3
   23763   23769       3   23763   23772       3   23757   23760      21   23751
   23754       9   23745   23748      10   23823   23826       3   23823   23829
       3   23823   23832       3   23811   23814       3   23811   23817       3
   23811   23820       3   23805   23808      21   23799   23802       9   23793
   23796      10   23871   23874      38   23859   23862       3   23859   23865
       3   23859   23868       3   23853   23856      39   23847   23850       9
   23841   23844      10   23904   23907      18   23904   23910      18   23895
   23898      18   23895   23901      18   23889   23892       9   23883   23886
      10   23967   23970       3   23967   23973       3   23967   23976       3
   23958   23961      18   23958   23964      18   23946   23949       3   23946
   23952       3   23946   23955       3   23940   23943      21   23934   23937
       9   23928   23931      10   24015   24018       9   24006   24009       3
   24006   24012       3   23997   24000       3   23997   24003       3   23988
   23991      32   23988   23994      32   24075   24078       7   24075   24081
       7   24075   24084       7   24066   24069      12   24066   24072      12
   24057   24060      14   24057   24063      14   24048   24051      14   24048
   24054      14   24039   24042      14   24039   24045      14   24033   24036
       9   24027   24030      10   24123   24126      66   24120   24123      67
   24120   24126      67   24132   24135      66   24129   24132      67   24129
   24135      67   24141   24144      66   24138   24141      67   24138   24144
      67   24150   24153      66   24147   24150      67   24147   24153      67
   24159   24162      66   24156   24159      67   24156   24162      67   24168
   24171      66   24165   24168      67   24165   24171      67   24177   24180
      66   24174   24177      67   24174   24180      67   24186   24189      66
   24183   24186      67   24183   24189      67   24195   24198      66   24192
   24195      67   24192   24198      67   24204   24207      66   24201   24204
      67   24201   24207      67   24213   24216      66   24210   24213      67
   24210   24216      67   24222   24225      66   24219   24222      67   24219
   24225      67   24231   24234      66   24228   24231      67   24228   24234
      67   24240   24243      66   24237   24240      67   24237   24243      67
   24249   24252      66   24246   24249      67   24246   24252      67   24258
   24261      66   24255   24258      67   24255   24261      67   24267   24270
      66   24264   24267      67   24264   24270      67   24276   24279      66
   24273   24276      67   24273   24279      67   24285   24288      66   24282
   24285      67   24282   24288      67   24294   24297      66   24291   24294
      67   24291   24297      67   24303   24306      66   24300   24303      67
   24300   24306      67   24312   24315      66   24309   24312      67   24309
   24315      67   24321   24324      66   24318   24321      67   24318   24324
      67   24330   24333      66   24327   24330      67   24327   24333      67
   24339   24342      66   24336   24339      67   24336   24342      67   24348
   24351      66   24345   24348      67   24345   24351      67   24357   24360
      66   24354   24357      67   24354   24360      67   24366   24369      66
   24363   24366      67   24363   24369      67   24375   24378      66   24372
   24375      67   24372   24378      67   24384   24387      66   24381   24384
      67   24381   24387      67   24393   24396      66   24390   24393      67
   24390   24396      67   24402   24405      66   24399   24402      67   24399
   24405      67   24411   24414      66   24408   24411      67   24408   24414
      67   24420   24423      66   24417   24420      67   24417   24423      67
   24429   24432      66   24426   24429      67   24426   24432      67   24438
   24441      66   24435   24438      67   24435   24441      67   24447   24450
      66   24444   24447      67   24444   24450      67   24456   24459      66
   24453   24456      67   24453   24459      67   24465   24468      66   24462
   24465      67   24462   24468      67   24474   24477      66   24471   24474
      67   24471   24477      67   24483   24486      66   24480   24483      67
   24480   24486      67   24492   24495      66   24489   24492      67   24489
   24495      67   24501   24504      66   24498   24501      67   24498   24504
      67   24510   24513      66   24507   24510      67   24507   24513      67
   24519   24522      66   24516   24519      67   24516   24522      67   24528
   24531      66   24525   24528      67   24525   24531      67   24537   24540
      66   24534   24537      67   24534   24540      67   24546   24549      66
   24543   24546      67   24543   24549      67   24555   24558      66   24552
   24555      67   24552   24558      67   24564   24567      66   24561   24564
      67   24561   24567      67   24573   24576      66   24570   24573      67
   24570   24576      67   24582   24585      66   24579   24582      67   24579
   24585      67   24591   24594      66   24588   24591      67   24588   24594
      67   24600   24603      66   24597   24600      67   24597   24603      67
   24609   24612      66   24606   24609      67   24606   24612      67   24618
   24621      66   24615   24618      67   24615   24621      67   24627   24630
      66   24624   24627      67   24624   24630      67   24636   24639      66
   24633   24636      67   24633   24639      67   24645   24648      66   24642
   24645      67   24642   24648      67   24654   24657      66   24651   24654
      67   24651   24657      67   24663   24666      66   24660   24663      67
   24660   24666      67   24672   24675      66   24669   24672      67   24669
   24675      67   24681   24684      66   24678   24681      67   24678   24684
      67   24690   24693      66   24687   24690      67   24687   24693      67
   24699   24702      66   24696   24699      67   24696   24702      67   24708
   24711      66   24705   24708      67   24705   24711      67   24717   24720
      66   24714   24717      67   24714   24720      67   24726   24729      66
   24723   24726      67   24723   24729      67   24735   24738      66   24732
   24735      67   24732   24738      67   24744   24747      66   24741   24744
      67   24741   24747      67   24753   24756      66   24750   24753      67
   24750   24756      67   24762   24765      66   24759   24762      67   24759
   24765      67   24771   24774      66   24768   24771      67   24768   24774
      67   24780   24783      66   24777   24780      67   24777   24783      67
   24789   24792      66   24786   24789      67   24786   24792      67   24798
   24801      66   24795   24798      67   24795   24801      67   24807   24810
      66   24804   24807      67   24804   24810      67   24816   24819      66
   24813   24816      67   24813   24819      67   24825   24828      66   24822
   24825      67   24822   24828      67   24834   24837      66   24831   24834
      67   24831   24837      67   24843   24846      66   24840   24843      67
   24840   24846      67   24852   24855      66   24849   24852      67   24849
   24855      67   24861   24864      66   24858   24861      67   24858   24864
      67   24870   24873      66   24867   24870      67   24867   24873      67
   24879   24882      66   24876   24879      67   24876   24882      67   24888
   24891      66   24885   24888      67   24885   24891      67   24897   24900
      66   24894   24897      67   24894   24900      67   24906   24909      66
   24903   24906      67   24903   24909      67   24915   24918      66   24912
   24915      67   24912   24918      67   24924   24927      66   24921   24924
      67   24921   24927      67   24933   24936      66   24930   24933      67
   24930   24936      67   24942   24945      66   24939   24942      67   24939
   24945      67   24951   24954      66   24948   24951      67   24948   24954
      67   24960   24963      66   24957   24960      67   24957   24963      67
   24969   24972      66   24966   24969      67   24966   24972      67   24978
   24981      66   24975   24978      67   24975   24981      67   24987   24990
      66   24984   24987      67   24984   24990      67   24996   24999      66
   24993   24996      67   24993   24999      67   25005   25008      66   25002
   25005      67   25002   25008      67   25014   25017      66   25011   25014
      67   25011   25017      67   25023   25026      66   25020   25023      67
   25020   25026      67   25032   25035      66   25029   25032      67   25029
   25035      67   25041   25044      66   25038   25041      67   25038   25044
      67   25050   25053      66   25047   25050      67   25047   25053      67
   25059   25062      66   25056   25059      67   25056   25062      67   25068
   25071      66   25065   25068      67   25065   25071      67   25077   25080
      66   25074   25077      67   25074   25080      67   25086   25089      66
   25083   25086      67   25083   25089      67   25095   25098      66   25092
   25095      67   25092   25098      67   25104   25107      66   25101   25104
      67   25101   25107      67   25113   25116      66   25110   25113      67
   25110   25116      67   25122   25125      66   25119   25122      67   25119
   25125      67   25131   25134      66   25128   25131      67   25128   25134
      67   25140   25143      66   25137   25140      67   25137   25143      67
   25149   25152      66   25146   25149      67   25146   25152      67   25158
   25161      66   25155   25158      67   25155   25161      67   25167   25170
      66   25164   25167      67   25164   25170      67   25176   25179      66
   25173   25176      67   25173   25179      67   25185   25188      66   25182
   25185      67   25182   25188      67   25194   25197      66   25191   25194
      67   25191   25197      67   25203   25206      66   25200   25203      67
   25200   25206      67   25212   25215      66   25209   25212      67   25209
   25215      67   25221   25224      66   25218   25221      67   25218   25224
      67   25230   25233      66   25227   25230      67   25227   25233      67
   25239   25242      66   25236   25239      67   25236   25242      67   25248
   25251      66   25245   25248      67   25245   25251      67   25257   25260
      66   25254   25257      67   25254   25260      67   25266   25269      66
   25263   25266      67   25263   25269      67   25275   25278      66   25272
   25275      67   25272   25278      67   25284   25287      66   25281   25284
      67   25281   25287      67   25293   25296      66   25290   25293      67
   25290   25296      67   25302   25305      66   25299   25302      67   25299
   25305      67   25311   25314      66   25308   25311      67   25308   25314
      67   25320   25323      66   25317   25320      67   25317   25323      67
   25329   25332      66   25326   25329      67   25326   25332      67   25338
   25341      66   25335   25338      67   25335   25341      67   25347   25350
      66   25344   25347      67   25344   25350      67   25356   25359      66
   25353   25356      67   25353   25359      67   25365   25368      66   25362
   25365      67   25362   25368      67   25374   25377      66   25371   25374
      67   25371   25377      67   25383   25386      66   25380   25383      67
   25380   25386      67   25392   25395      66   25389   25392      67   25389
   25395      67   25401   25404      66   25398   25401      67   25398   25404
      67   25410   25413      66   25407   25410      67   25407   25413      67
   25419   25422      66   25416   25419      67   25416   25422      67   25428
   25431      66   25425   25428      67   25425   25431      67   25437   25440
      66   25434   25437      67   25434   25440      67   25446   25449      66
   25443   25446      67   25443   25449      67   25455   25458      66   25452
   25455      67   25452   25458      67   25464   25467      66   25461   25464
      67   25461   25467      67   25473   25476      66   25470   25473      67
   25470   25476      67   25482   25485      66   25479   25482      67   25479
   25485      67   25491   25494      66   25488   25491      67   25488   25494
      67   25500   25503      66   25497   25500      67   25497   25503      67
   25509   25512      66   25506   25509      67   25506   25512      67   25518
   25521      66   25515   25518      67   25515   25521      67   25527   25530
      66   25524   25527      67   25524   25530      67   25536   25539      66
   25533   25536      67   25533   25539      67   25545   25548      66   25542
   25545      67   25542   25548      67   25554   25557      66   25551   25554
      67   25551   25557      67   25563   25566      66   25560   25563      67
   25560   25566      67   25572   25575      66   25569   25572      67   25569
   25575      67   25581   25584      66   25578   25581      67   25578   25584
      67   25590   25593      66   25587   25590      67   25587   25593      67
   25599   25602      66   25596   25599      67   25596   25602      67   25608
   25611      66   25605   25608      67   25605   25611      67   25617   25620
      66   25614   25617      67   25614   25620      67   25626   25629      66
   25623   25626      67   25623   25629      67   25635   25638      66   25632
   25635      67   25632   25638      67   25644   25647      66   25641   25644
      67   25641   25647      67   25653   25656      66   25650   25653      67
   25650   25656      67   25662   25665      66   25659   25662      67   25659
   25665      67   25671   25674      66   25668   25671      67   25668   25674
      67   25680   25683      66   25677   25680      67   25677   25683      67
   25689   25692      66   25686   25689      67   25686   25692      67   25698
   25701      66   25695   25698      67   25695   25701      67   25707   25710
      66   25704   25707      67   25704   25710      67   25716   25719      66
   25713   25716      67   25713   25719      67   25725   25728      66   25722
   25725      67   25722   25728      67   25734   25737      66   25731   25734
      67   25731   25737      67   25743   25746      66   25740   25743      67
   25740   25746      67   25752   25755      66   25749   25752      67   25749
   25755      67   25761   25764      66   25758   25761      67   25758   25764
      67   25770   25773      66   25767   25770      67   25767   25773      67
   25779   25782      66   25776   25779      67   25776   25782      67   25788
   25791      66   25785   25788      67   25785   25791      67   25797   25800
      66   25794   25797      67   25794   25800      67   25806   25809      66
   25803   25806      67   25803   25809      67   25815   25818      66   25812
   25815      67   25812   25818      67   25824   25827      66   25821   25824
      67   25821   25827      67   25833   25836      66   25830   25833      67
   25830   25836      67   25842   25845      66   25839   25842      67   25839
   25845      67   25851   25854      66   25848   25851      67   25848   25854
      67   25860   25863      66   25857   25860      67   25857   25863      67
   25869   25872      66   25866   25869      67   25866   25872      67   25878
   25881      66   25875   25878      67   25875   25881      67   25887   25890
      66   25884   25887      67   25884   25890      67   25896   25899      66
   25893   25896      67   25893   25899      67   25905   25908      66   25902
   25905      67   25902   25908      67   25914   25917      66   25911   25914
      67   25911   25917      67   25923   25926      66   25920   25923      67
   25920   25926      67   25932   25935      66   25929   25932      67   25929
   25935      67   25941   25944      66   25938   25941      67   25938   25944
      67   25950   25953      66   25947   25950      67   25947   25953      67
   25959   25962      66   25956   25959      67   25956   25962      67   25968
   25971      66   25965   25968      67   25965   25971      67   25977   25980
      66   25974   25977      67   25974   25980      67   25986   25989      66
   25983   25986      67   25983   25989      67   25995   25998      66   25992
   25995      67   25992   25998      67   26004   26007      66   26001   26004
      67   26001   26007      67   26013   26016      66   26010   26013      67
   26010   26016      67   26022   26025      66   26019   26022      67   26019
   26025      67   26031   26034      66   26028   26031      67   26028   26034
      67   26040   26043      66   26037   26040      67   26037   26043      67
   26049   26052      66   26046   26049      67   26046   26052      67   26058
   26061      66   26055   26058      67   26055   26061      67   26067   26070
      66   26064   26067      67   26064   26070      67   26076   26079      66
   26073   26076      67   26073   26079      67   26085   26088      66   26082
   26085      67   26082   26088      67   26094   26097      66   26091   26094
      67   26091   26097      67   26103   26106      66   26100   26103      67
   26100   26106      67   26112   26115      66   26109   26112      67   26109
   26115      67   26121   26124      66   26118   26121      67   26118   26124
      67   26130   26133      66   26127   26130      67   26127   26133      67
   26139   26142      66   26136   26139      67   26136   26142      67   26148
   26151      66   26145   26148      67   26145   26151      67   26157   26160
      66   26154   26157      67   26154   26160      67   26166   26169      66
   26163   26166      67   26163   26169      67   26175   26178      66   26172
   26175      67   26172   26178      67   26184   26187      66   26181   26184
      67   26181   26187      67   26193   26196      66   26190   26193      67
   26190   26196      67   26202   26205      66   26199   26202      67   26199
   26205      67   26211   26214      66   26208   26211      67   26208   26214
      67   26220   26223      66   26217   26220      67   26217   26223      67
   26229   26232      66   26226   26229      67   26226   26232      67   26238
   26241      66   26235   26238      67   26235   26241      67   26247   26250
      66   26244   26247      67   26244   26250      67   26256   26259      66
   26253   26256      67   26253   26259      67   26265   26268      66   26262
   26265      67   26262   26268      67   26274   26277      66   26271   26274
      67   26271   26277      67   26283   26286      66   26280   26283      67
   26280   26286      67   26292   26295      66   26289   26292      67   26289
   26295      67   26301   26304      66   26298   26301      67   26298   26304
      67   26310   26313      66   26307   26310      67   26307   26313      67
   26319   26322      66   26316   26319      67   26316   26322      67   26328
   26331      66   26325   26328      67   26325   26331      67   26337   26340
      66   26334   26337      67   26334   26340      67   26346   26349      66
   26343   26346      67   26343   26349      67   26355   26358      66   26352
   26355      67   26352   26358      67   26364   26367      66   26361   26364
      67   26361   26367      67   26373   26376      66   26370   26373      67
   26370   26376      67   26382   26385      66   26379   26382      67   26379
   26385      67   26391   26394      66   26388   26391      67   26388   26394
      67   26400   26403      66   26397   26400      67   26397   26403      67
   26409   26412      66   26406   26409      67   26406   26412      67   26418
   26421      66   26415   26418      67   26415   26421      67   26427   26430
      66   26424   26427      67   26424   26430      67   26436   26439      66
   26433   26436      67   26433   26439      67   26445   26448      66   26442
   26445      67   26442   26448      67   26454   26457      66   26451   26454
      67   26451   26457      67   26463   26466      66   26460   26463      67
   26460   26466      67   26472   26475      66   26469   26472      67   26469
   26475      67   26481   26484      66   26478   26481      67   26478   26484
      67   26490   26493      66   26487   26490      67   26487   26493      67
   26499   26502      66   26496   26499      67   26496   26502      67   26508
   26511      66   26505   26508      67   26505   26511      67   26517   26520
      66   26514   26517      67   26514   26520      67   26526   26529      66
   26523   26526      67   26523   26529      67   26535   26538      66   26532
   26535      67   26532   26538      67   26544   26547      66   26541   26544
      67   26541   26547      67   26553   26556      66   26550   26553      67
   26550   26556      67   26562   26565      66   26559   26562      67   26559
   26565      67   26571   26574      66   26568   26571      67   26568   26574
      67   26580   26583      66   26577   26580      67   26577   26583      67
   26589   26592      66   26586   26589      67   26586   26592      67   26598
   26601      66   26595   26598      67   26595   26601      67   26607   26610
      66   26604   26607      67   26604   26610      67   26616   26613      67
   26619   26613      67   26619   26616      66   26625   26622      67   26628
   26622      67   26628   26625      66   26634   26631      67   26637   26631
      67   26637   26634      66   26643   26640      67   26646   26640      67
   26646   26643      66   26652   26649      67   26655   26649      67   26655
   26652      66   26661   26658      67   26664   26658      67   26664   26661
      66   26670   26667      67   26673   26667      67   26673   26670      66
   26679   26676      67   26682   26676      67   26682   26679      66   26688
   26685      67   26691   26685      67   26691   26688      66   26697   26694
      67   26700   26694      67   26700   26697      66   26706   26703      67
   26709   26703      67   26709   26706      66   26715   26712      67   26718
   26712      67   26718   26715      66   26724   26721      67   26727   26721
      67   26727   26724      66   26733   26730      67   26736   26730      67
   26736   26733      66   26742   26739      67   26745   26739      67   26745
   26742      66   26751   26748      67   26754   26748      67   26754   26751
      66   26760   26757      67   26763   26757      67   26763   26760      66
   26769   26766      67   26772   26766      67   26772   26769      66   26778
   26775      67   26781   26775      67   26781   26778      66   26787   26784
      67   26790   26784      67   26790   26787      66   26796   26793      67
   26799   26793      67   26799   26796      66   26805   26802      67   26808
   26802      67   26808   26805      66   26814   26811      67   26817   26811
      67   26817   26814      66   26823   26820      67   26826   26820      67
   26826   26823      66   26832   26829      67   26835   26829      67   26835
   26832      66   26841   26838      67   26844   26838      67   26844   26841
      66   26850   26847      67   26853   26847      67   26853   26850      66
   26859   26856      67   26862   26856      67   26862   26859      66   26868
   26865      67   26871   26865      67   26871   26868      66   26877   26874
      67   26880   26874      67   26880   26877      66   26886   26883      67
   26889   26883      67   26889   26886      66   26895   26892      67   26898
   26892      67   26898   26895      66   26904   26901      67   26907   26901
      67   26907   26904      66   26913   26910      67   26916   26910      67
   26916   26913      66   26922   26919      67   26925   26919      67   26925
   26922      66   26931   26928      67   26934   26928      67   26934   26931
      66   26940   26937      67   26943   26937      67   26943   26940      66
   26949   26946      67   26952   26946      67   26952   26949      66   26958
   26955      67   26961   26955      67   26961   26958      66   26967   26964
      67   26970   26964      67   26970   26967      66   26976   26973      67
   26979   26973      67   26979   26976      66   26985   26982      67   26988
   26982      67   26988   26985      66   26994   26991      67   26997   26991
      67   26997   26994      66   27003   27000      67   27006   27000      67
   27006   27003      66   27012   27009      67   27015   27009      67   27015
   27012      66   27021   27018      67   27024   27018      67   27024   27021
      66   27030   27027      67   27033   27027      67   27033   27030      66
   27039   27036      67   27042   27036      67   27042   27039      66   27048
   27045      67   27051   27045      67   27051   27048      66   27057   27054
      67   27060   27054      67   27060   27057      66   27066   27063      67
   27069   27063      67   27069   27066      66   27075   27072      67   27078
   27072      67   27078   27075      66   27084   27081      67   27087   27081
      67   27087   27084      66   27093   27090      67   27096   27090      67
   27096   27093      66   27102   27099      67   27105   27099      67   27105
   27102      66   27111   27108      67   27114   27108      67   27114   27111
      66   27120   27117      67   27123   27117      67   27123   27120      66
   27129   27126      67   27132   27126      67   27132   27129      66   27138
   27135      67   27141   27135      67   27141   27138      66   27147   27144
      67   27150   27144      67   27150   27147      66   27156   27153      67
   27159   27153      67   27159   27156      66   27165   27162      67   27168
   27162      67   27168   27165      66   27174   27171      67   27177   27171
      67   27177   27174      66   27183   27180      67   27186   27180      67
   27186   27183      66   27192   27189      67   27195   27189      67   27195
   27192      66   27201   27198      67   27204   27198      67   27204   27201
      66   27210   27207      67   27213   27207      67   27213   27210      66
   27219   27216      67   27222   27216      67   27222   27219      66   27228
   27225      67   27231   27225      67   27231   27228      66   27237   27234
      67   27240   27234      67   27240   27237      66   27246   27243      67
   27249   27243      67   27249   27246      66   27255   27252      67   27258
   27252      67   27258   27255      66   27264   27261      67   27267   27261
      67   27267   27264      66   27273   27270      67   27276   27270      67
   27276   27273      66   27282   27279      67   27285   27279      67   27285
   27282      66   27291   27288      67   27294   27288      67   27294   27291
      66   27300   27297      67   27303   27297      67   27303   27300      66
   27309   27306      67   27312   27306      67   27312   27309      66   27318
   27315      67   27321   27315      67   27321   27318      66   27327   27324
      67   27330   27324      67   27330   27327      66   27336   27333      67
   27339   27333      67   27339   27336      66   27345   27342      67   27348
   27342      67   27348   27345      66   27354   27351      67   27357   27351
      67   27357   27354      66   27363   27360      67   27366   27360      67
   27366   27363      66   27372   27369      67   27375   27369      67   27375
   27372      66   27381   27378      67   27384   27378      67   27384   27381
      66   27390   27387      67   27393   27387      67   27393   27390      66
   27399   27396      67   27402   27396      67   27402   27399      66   27408
   27405      67   27411   27405      67   27411   27408      66   27417   27414
      67   27420   27414      67   27420   27417      66   27426   27423      67
   27429   27423      67   27429   27426      66   27435   27432      67   27438
   27432      67   27438   27435      66   27444   27441      67   27447   27441
      67   27447   27444      66   27453   27450      67   27456   27450      67
   27456   27453      66   27462   27459      67   27465   27459      67   27465
   27462      66   27471   27468      67   27474   27468      67   27474   27471
      66   27480   27477      67   27483   27477      67   27483   27480      66
   27489   27486      67   27492   27486      67   27492   27489      66   27498
   27495      67   27501   27495      67   27501   27498      66   27507   27504
      67   27510   27504      67   27510   27507      66   27516   27513      67
   27519   27513      67   27519   27516      66   27525   27522      67   27528
   27522      67   27528   27525      66   27534   27531      67   27537   27531
      67   27537   27534      66   27543   27540      67   27546   27540      67
   27546   27543      66   27552   27549      67   27555   27549      67   27555
   27552      66   27561   27558      67   27564   27558      67   27564   27561
      66   27570   27567      67   27573   27567      67   27573   27570      66
   27579   27576      67   27582   27576      67   27582   27579      66   27588
   27585      67   27591   27585      67   27591   27588      66   27597   27594
      67   27600   27594      67   27600   27597      66   27606   27603      67
   27609   27603      67   27609   27606      66   27615   27612      67   27618
   27612      67   27618   27615      66   27624   27621      67   27627   27621
      67   27627   27624      66   27633   27630      67   27636   27630      67
   27636   27633      66   27642   27639      67   27645   27639      67   27645
   27642      66   27651   27648      67   27654   27648      67   27654   27651
      66   27660   27657      67   27663   27657      67   27663   27660      66
   27669   27666      67   27672   27666      67   27672   27669      66   27678
   27675      67   27681   27675      67   27681   27678      66   27687   27684
      67   27690   27684      67   27690   27687      66   27696   27693      67
   27699   27693      67   27699   27696      66   27705   27702      67   27708
   27702      67   27708   27705      66   27714   27711      67   27717   27711
      67   27717   27714      66   27723   27720      67   27726   27720      67
   27726   27723      66   27732   27729      67   27735   27729      67   27735
   27732      66   27741   27738      67   27744   27738      67   27744   27741
      66   27750   27747      67   27753   27747      67   27753   27750      66
   27759   27756      67   27762   27756      67   27762   27759      66   27768
   27765      67   27771   27765      67   27771   27768      66   27777   27774
      67   27780   27774      67   27780   27777      66   27786   27783      67
   27789   27783      67   27789   27786      66   27795   27792      67   27798
   27792      67   27798   27795      66   27804   27801      67   27807   27801
      67   27807   27804      66   27813   27810      67   27816   27810      67
   27816   27813      66   27822   27819      67   27825   27819      67   27825
   27822      66   27831   27828      67   27834   27828      67   27834   27831
      66   27840   27837      67   27843   27837      67   27843   27840      66
   27849   27846      67   27852   27846      67   27852   27849      66   27858
   27855      67   27861   27855      67   27861   27858      66   27867   27864
      67   27870   27864      67   27870   27867      66   27876   27873      67
   27879   27873      67   27879   27876      66   27885   27882      67   27888
   27882      67   27888   27885      66   27894   27891      67   27897   27891
      67   27897   27894      66   27903   27900      67   27906   27900      67
   27906   27903      66   27912   27909      67   27915   27909      67   27915
   27912      66   27921   27918      67   27924   27918      67   27924   27921
      66   27930   27927      67   27933   27927      67   27933   27930      66
   27939   27936      67   27942   27936      67   27942   27939      66   27948
   27945      67   27951   27945      67   27951   27948      66   27957   27954
      67   27960   27954      67   27960   27957      66   27966   27963      67
   27969   27963      67   27969   27966      66   27975   27972      67   27978
   27972      67   27978   27975      66   27984   27981      67   27987   27981
      67   27987   27984      66   27993   27990      67   27996   27990      67
   27996   27993      66   28002   27999      67   28005   27999      67   28005
   28002      66   28011   28008      67   28014   28008      67   28014   28011
      66   28020   28017      67   28023   28017      67   28023   28020      66
   28029   28026      67   28032   28026      67   28032   28029      66   28038
   28035      67   28041   28035      67   28041   28038      66   28047   28044
      67   28050   28044      67   28050   28047      66   28056   28053      67
   28059   28053      67   28059   28056      66   28065   28062      67   28068
   28062      67   28068   28065      66   28074   28071      67   28077   28071
      67   28077   28074      66   28083   28080      67   28086   28080      67
   28086   28083      66   28092   28089      67   28095   28089      67   28095
   28092      66   28101   28098      67   28104   28098      67   28104   28101
      66   28110   28107      67   28113   28107      67   28113   28110      66
   28119   28116      67   28122   28116      67   28122   28119      66   28128
   28125      67   28131   28125      67   28131   28128      66   28137   28134
      67   28140   28134      67   28140   28137      66   28146   28143      67
   28149   28143      67   28149   28146      66   28155   28152      67   28158
   28152      67   28158   28155      66   28164   28161      67   28167   28161
      67   28167   28164      66   28173   28170      67   28176   28170      67
   28176   28173      66   28182   28179      67   28185   28179      67   28185
   28182      66   28191   28188      67   28194   28188      67   28194   28191
      66   28200   28197      67   28203   28197      67   28203   28200      66
   28209   28206      67   28212   28206      67   28212   28209      66   28218
   28215      67   28221   28215      67   28221   28218      66   28227   28224
      67   28230   28224      67   28230   28227      66   28236   28233      67
   28239   28233      67   28239   28236      66   28245   28242      67   28248
   28242      67   28248   28245      66   28254   28251      67   28257   28251
      67   28257   28254      66   28263   28260      67   28266   28260      67
   28266   28263      66   28272   28269      67   28275   28269      67   28275
   28272      66   28281   28278      67   28284   28278      67   28284   28281
      66   28290   28287      67   28293   28287      67   28293   28290      66
   28299   28296      67   28302   28296      67   28302   28299      66   28308
   28305      67   28311   28305      67   28311   28308      66   28317   28314
      67   28320   28314      67   28320   28317      66   28326   28323      67
   28329   28323      67   28329   28326      66   28335   28332      67   28338
   28332      67   28338   28335      66   28344   28341      67   28347   28341
      67   28347   28344      66   28353   28350      67   28356   28350      67
   28356   28353      66   28362   28359      67   28365   28359      67   28365
   28362      66   28371   28368      67   28374   28368      67   28374   28371
      66   28380   28377      67   28383   28377      67   28383   28380      66
   28389   28386      67   28392   28386      67   28392   28389      66   28398
   28395      67   28401   28395      67   28401   28398      66   28407   28404
      67   28410   28404      67   28410   28407      66   28416   28413      67
   28419   28413      67   28419   28416      66   28425   28422      67   28428
   28422      67   28428   28425      66   28434   28431      67   28437   28431
      67   28437   28434      66   28443   28440      67   28446   28440      67
   28446   28443      66   28452   28449      67   28455   28449      67   28455
   28452      66   28461   28458      67   28464   28458      67   28464   28461
      66   28470   28467      67   28473   28467      67   28473   28470      66
   28479   28476      67   28482   28476      67   28482   28479      66   28488
   28485      67   28491   28485      67   28491   28488      66   28497   28494
      67   28500   28494      67   28500   28497      66   28506   28503      67
   28509   28503      67   28509   28506      66   28515   28512      67   28518
   28512      67   28518   28515      66   28524   28521      67   28527   28521
      67   28527   28524      66   28533   28530      67   28536   28530      67
   28536   28533      66   28542   28539      67   28545   28539      67   28545
   28542      66   28551   28548      67   28554   28548      67   28554   28551
      66   28560   28557      67   28563   28557      67   28563   28560      66
   28569   28566      67   28572   28566      67   28572   28569      66   28578
   28575      67   28581   28575      67   28581   28578      66   28587   28584
      67   28590   28584      67   28590   28587      66   28596   28593      67
   28599   28593      67   28599   28596      66   28605   28602      67   28608
   28602      67   28608   28605      66   28614   28611      67   28617   28611
      67   28617   28614      66   28623   28620      67   28626   28620      67
   28626   28623      66   28632   28629      67   28635   28629      67   28635
   28632      66   28641   28638      67   28644   28638      67   28644   28641
      66   28650   28647      67   28653   28647      67   28653   28650      66
   28659   28656      67   28662   28656      67   28662   28659      66   28668
   28665      67   28671   28665      67   28671   28668      66   28677   28674
      67   28680   28674      67   28680   28677      66   28686   28683      67
   28689   28683      67   28689   28686      66   28695   28692      67   28698
   28692      67   28698   28695      66   28704   28701      67   28707   28701
      67   28707   28704      66   28713   28710      67   28716   28710      67
   28716   28713      66   28722   28719      67   28725   28719      67   28725
   28722      66   28731   28728      67   28734   28728      67   28734   28731
      66   28740   28737      67   28743   28737      67   28743   28740      66
   28749   28746      67   28752   28746      67   28752   28749      66   28758
   28755      67   28761   28755      67   28761   28758      66   28767   28764
      67   28770   28764      67   28770   28767      66   28776   28773      67
   28779   28773      67   28779   28776      66   28785   28782      67   28788
   28782      67   28788   28785      66   28794   28791      67   28797   28791
      67   28797   28794      66   28803   28800      67   28806   28800      67
   28806   28803      66   28812   28809      67   28815   28809      67   28815
   28812      66   28821   28818      67   28824   28818      67   28824   28821
      66   28830   28827      67   28833   28827      67   28833   28830      66
   28839   28836      67   28842   28836      67   28842   28839      66   28848
   28845      67   28851   28845      67   28851   28848      66   28857   28854
      67   28860   28854      67   28860   28857      66   28866   28863      67
   28869   28863      67   28869   28866      66   28875   28872      67   28878
   28872      67   28878   28875      66   28884   28881      67   28887   28881
      67   28887   28884      66   28893   28890      67   28896   28890      67
   28896   28893      66   28902   28899      67   28905   28899      67   28905
   28902      66   28911   28908      67   28914   28908      67   28914   28911
      66   28920   28917      67   28923   28917      67   28923   28920      66
   28929   28926      67   28932   28926      67   28932   28929      66   28938
   28935      67   28941   28935      67   28941   28938      66   28947   28944
      67   28950   28944      67   28950   28947      66   28956   28953      67
   28959   28953      67   28959   28956      66   28965   28962      67   28968
   28962      67   28968   28965      66   28974   28971      67   28977   28971
      67   28977   28974      66   28983   28980      67   28986   28980      67
   28986   28983      66   28992   28989      67   28995   28989      67   28995
   28992      66   29001   28998      67   29004   28998      67   29004   29001
      66   29010   29007      67   29013   29007      67   29013   29010      66
   29019   29016      67   29022   29016      67   29022   29019      66   29028
   29025      67   29031   29025      67   29031   29028      66   29037   29034
      67   29040   29034      67   29040   29037      66   29046   29043      67
   29049   29043      67   29049   29046      66   29055   29052      67   29058
   29052      67   29058   29055      66   29064   29061      67   29067   29061
      67   29067   29064      66   29073   29070      67   29076   29070      67
   29076   29073      66   29082   29079      67   29085   29079      67   29085
   29082      66   29091   29088      67   29094   29088      67   29094   29091
      66   29100   29097      67   29103   29097      67   29103   29100      66
   29109   29106      67   29112   29106      67   29112   29109      66   29118
   29115      67   29121   29115      67   29121   29118      66   29127   29124
      67   29130   29124      67   29130   29127      66   29136   29133      67
   29139   29133      67   29139   29136      66   29145   29142      67   29148
   29142      67   29148   29145      66   29154   29151      67   29157   29151
      67   29157   29154      66   29163   29160      67   29166   29160      67
   29166   29163      66   29172   29169      67   29175   29169      67   29175
   29172      66   29181   29178      67   29184   29178      67   29184   29181
      66   29190   29187      67   29193   29187      67   29193   29190      66
   29199   29196      67   29202   29196      67   29202   29199      66   29208
   29205      67   29211   29205      67   29211   29208      66   29217   29214
      67   29220   29214      67   29220   29217      66   29226   29223      67
   29229   29223      67   29229   29226      66   29235   29232      67   29238
   29232      67   29238   29235      66   29244   29241      67   29247   29241
      67   29247   29244      66   29253   29250      67   29256   29250      67
   29256   29253      66   29262   29259      67   29265   29259      67   29265
   29262      66   29271   29268      67   29274   29268      67   29274   29271
      66   29280   29277      67   29283   29277      67   29283   29280      66
   29289   29286      67   29292   29286      67   29292   29289      66   29298
   29295      67   29301   29295      67   29301   29298      66   29307   29304
      67   29310   29304      67   29310   29307      66   29316   29313      67
   29319   29313      67   29319   29316      66   29325   29322      67   29328
   29322      67   29328   29325      66   29334   29331      67   29337   29331
      67   29337   29334      66   29343   29340      67   29346   29340      67
   29346   29343      66   29352   29349      67   29355   29349      67   29355
   29352      66   29361   29358      67   29364   29358      67   29364   29361
      66   29370   29367      67   29373   29367      67   29373   29370      66
   29379   29376      67   29382   29376      67   29382   29379      66   29388
   29385      67   29391   29385      67   29391   29388      66   29397   29394
      67   29400   29394      67   29400   29397      66   29406   29403      67
   29409   29403      67   29409   29406      66   29415   29412      67   29418
   29412      67   29418   29415      66   29424   29421      67   29427   29421
      67   29427   29424      66   29433   29430      67   29436   29430      67
   29436   29433      66   29442   29439      67   29445   29439      67   29445
   29442      66   29451   29448      67   29454   29448      67   29454   29451
      66   29460   29457      67   29463   29457      67   29463   29460      66
   29469   29466      67   29472   29466      67   29472   29469      66   29478
   29475      67   29481   29475      67   29481   29478      66   29487   29484
      67   29490   29484      67   29490   29487      66   29496   29493      67
   29499   29493      67   29499   29496      66   29505   29502      67   29508
   29502      67   29508   29505      66   29514   29511      67   29517   29511
      67   29517   29514      66   29523   29520      67   29526   29520      67
   29526   29523      66   29532   29529      67   29535   29529      67   29535
   29532      66   29541   29538      67   29544   29538      67   29544   29541
      66   29550   29547      67   29553   29547      67   29553   29550      66
   29559   29556      67   29562   29556      67   29562   29559      66   29568
   29565      67   29571   29565      67   29571   29568      66   29577   29574
      67   29580   29574      67   29580   29577      66   29586   29583      67
   29589   29583      67   29589   29586      66   29595   29592      67   29598
   29592      67   29598   29595      66   29604   29601      67   29607   29601
      67   29607   29604      66   29613   29610      67   29616   29610      67
   29616   29613      66   29622   29619      67   29625   29619      67   29625
   29622      66   29631   29628      67   29634   29628      67   29634   29631
      66   29640   29637      67   29643   29637      67   29643   29640      66
   29649   29646      67   29652   29646      67   29652   29649      66   29658
   29655      67   29661   29655      67   29661   29658      66   29667   29664
      67   29670   29664      67   29670   29667      66   29676   29673      67
   29679   29673      67   29679   29676      66   29685   29682      67   29688
   29682      67   29688   29685      66   29694   29691      67   29697   29691
      67   29697   29694      66   29703   29700      67   29706   29700      67
   29706   29703      66   29712   29709      67   29715   29709      67   29715
   29712      66   29721   29718      67   29724   29718      67   29724   29721
      66   29730   29727      67   29733   29727      67   29733   29730      66
   29739   29736      67   29742   29736      67   29742   29739      66   29748
   29745      67   29751   29745      67   29751   29748      66   29757   29754
      67   29760   29754      67   29760   29757      66   29766   29763      67
   29769   29763      67   29769   29766      66   29775   29772      67   29778
   29772      67   29778   29775      66   29784   29781      67   29787   29781
      67   29787   29784      66   29793   29790      67   29796   29790      67
   29796   29793      66   29802   29799      67   29805   29799      67   29805
   29802      66   29811   29808      67   29814   29808      67   29814   29811
      66   29820   29817      67   29823   29817      67   29823   29820      66
   29829   29826      67   29832   29826      67   29832   29829      66   29838
   29835      67   29841   29835      67   29841   29838      66   29847   29844
      67   29850   29844      67   29850   29847      66   29856   29853      67
   29859   29853      67   29859   29856      66   29865   29862      67   29868
   29862      67   29868   29865      66   29874   29871      67   29877   29871
      67   29877   29874      66   29883   29880      67   29886   29880      67
   29886   29883      66   29892   29889      67   29895   29889      67   29895
   29892      66   29901   29898      67   29904   29898      67   29904   29901
      66   29910   29907      67   29913   29907      67   29913   29910      66
   29919   29916      67   29922   29916      67   29922   29919      66   29928
   29925      67   29931   29925      67   29931   29928      66   29937   29934
      67   29940   29934      67   29940   29937      66   29946   29943      67
   29949   29943      67   29949   29946      66   29955   29952      67   29958
   29952      67   29958   29955      66   29964   29961      67   29967   29961
      67   29967   29964      66   29973   29970      67   29976   29970      67
   29976   29973      66   29982   29979      67   29985   29979      67   29985
   29982      66   29991   29988      67   29994   29988      67   29994   29991
      66   30000   29997      67   30003   29997      67   30003   30000      66
   30009   30006      67   30012   30006      67   30012   30009      66   30018
   30015      67   30021   30015      67   30021   30018      66   30027   30024
      67   30030   30024      67   30030   30027      66   30036   30033      67
   30039   30033      67   30039   30036      66   30045   30042      67   30048
   30042      67   30048   30045      66   30054   30051      67   30057   30051
      67   30057   30054      66   30063   30060      67   30066   30060      67
   30066   30063      66   30072   30069      67   30075   30069      67   30075
   30072      66   30081   30078      67   30084   30078      67   30084   30081
      66   30090   30087      67   30093   30087      67   30093   30090      66
   30099   30096      67   30102   30096      67   30102   30099      66   30108
   30105      67   30111   30105      67   30111   30108      66   30117   30114
      67   30120   30114      67   30120   30117      66   30126   30123      67
   30129   30123      67   30129   30126      66   30135   30132      67   30138
   30132      67   30138   30135      66   30144   30141      67   30147   30141
      67   30147   30144      66   30153   30150      67   30156   30150      67
   30156   30153      66   30162   30159      67   30165   30159      67   30165
   30162      66   30171   30168      67   30174   30168      67   30174   30171
      66   30180   30177      67   30183   30177      67   30183   30180      66
   30189   30186      67   30192   30186      67   30192   30189      66   30198
   30195      67   30201   30195      67   30201   30198      66   30207   30204
      67   30210   30204      67   30210   30207      66   30216   30213      67
   30219   30213      67   30219   30216      66   30225   30222      67   30228
   30222      67   30228   30225      66   30234   30231      67   30237   30231
      67   30237   30234      66   30243   30240      67   30246   30240      67
   30246   30243      66   30252   30249      67   30255   30249      67   30255
   30252      66   30261   30258      67   30264   30258      67   30264   30261
      66   30270   30267      67   30273   30267      67   30273   30270      66
   30279   30276      67   30282   30276      67   30282   30279      66   30288
   30285      67   30291   30285      67   30291   30288      66   30297   30294
      67   30300   30294      67   30300   30297      66   30306   30303      67
   30309   30303      67   30309   30306      66   30315   30312      67   30318
   30312      67   30318   30315      66   30324   30321      67   30327   30321
      67   30327   30324      66   30333   30330      67   30336   30330      67
   30336   30333      66   30342   30339      67   30345   30339      67   30345
   30342      66   30351   30348      67   30354   30348      67   30354   30351
      66   30360   30357      67   30363   30357      67   30363   30360      66
   30369   30366      67   30372   30366      67   30372   30369      66   30378
   30375      67   30381   30375      67   30381   30378      66   30387   30384
      67   30390   30384      67   30390   30387      66   30396   30393      67
   30399   30393      67   30399   30396      66   30405   30402      67   30408
   30402      67   30408   30405      66   30414   30411      67   30417   30411
      67   30417   30414      66   30423   30420      67   30426   30420      67
   30426   30423      66   30432   30429      67   30435   30429      67   30435
   30432      66   30441   30438      67   30444   30438      67   30444   30441
      66   30450   30447      67   30453   30447      67   30453   30450      66
   30459   30456      67   30462   30456      67   30462   30459      66   30468
   30465      67   30471   30465      67   30471   30468      66   30477   30474
      67   30480   30474      67   30480   30477      66   30486   30483      67
   30489   30483      67   30489   30486      66   30495   30492      67   30498
   30492      67   30498   30495      66   30504   30501      67   30507   30501
      67   30507   30504      66   30513   30510      67   30516   30510      67
   30516   30513      66   30522   30519      67   30525   30519      67   30525
   30522      66   30531   30528      67   30534   30528      67   30534   30531
      66   30540   30537      67   30543   30537      67   30543   30540      66
   30549   30546      67   30552   30546      67   30552   30549      66   30558
   30555      67   30561   30555      67   30561   30558      66   30567   30564
      67   30570   30564      67   30570   30567      66   30576   30573      67
   30579   30573      67   30579   30576      66   30585   30582      67   30588
   30582      67   30588   30585      66   30594   30591      67   30597   30591
      67   30597   30594      66   30603   30600      67   30606   30600      67
   30606   30603      66   30612   30609      67   30615   30609      67   30615
   30612      66   30621   30618      67   30624   30618      67   30624   30621
      66   30630   30627      67   30633   30627      67   30633   30630      66
   30639   30636      67   30642   30636      67   30642   30639      66   30648
   30645      67   30651   30645      67   30651   30648      66   30657   30654
      67   30660   30654      67   30660   30657      66   30666   30663      67
   30669   30663      67   30669   30666      66   30675   30672      67   30678
   30672      67   30678   30675      66   30684   30681      67   30687   30681
      67   30687   30684      66   30693   30690      67   30696   30690      67
   30696   30693      66   30702   30699      67   30705   30699      67   30705
   30702      66   30711   30708      67   30714   30708      67   30714   30711
      66   30720   30717      67   30723   30717      67   30723   30720      66
   30729   30726      67   30732   30726      67   30732   30729      66   30738
   30735      67   30741   30735      67   30741   30738      66   30747   30744
      67   30750   30744      67   30750   30747      66   30756   30753      67
   30759   30753      67   30759   30756      66   30765   30762      67   30768
   30762      67   30768   30765      66   30774   30771      67   30777   30771
      67   30777   30774      66   30783   30780      67   30786   30780      67
   30786   30783      66   30792   30789      67   30795   30789      67   30795
   30792      66   30801   30798      67   30804   30798      67   30804   30801
      66   30810   30807      67   30813   30807      67   30813   30810      66
   30819   30816      67   30822   30816      67   30822   30819      66   30828
   30825      67   30831   30825      67   30831   30828      66   30837   30834
      67   30840   30834      67   30840   30837      66   30846   30843      67
   30849   30843      67   30849   30846      66   30855   30852      67   30858
   30852      67   30858   30855      66   30864   30861      67   30867   30861
      67   30867   30864      66   30873   30870      67   30876   30870      67
   30876   30873      66   30882   30879      67   30885   30879      67   30885
   30882      66   30891   30888      67   30894   30888      67   30894   30891
      66   30900   30897      67   30903   30897      67   30903   30900      66
   30909   30906      67   30912   30906      67   30912   30909      66   30918
   30915      67   30921   30915      67   30921   30918      66   30927   30924
      67   30930   30924      67   30930   30927      66   30936   30933      67
   30939   30933      67   30939   30936      66   30945   30942      67   30948
   30942      67   30948   30945      66   30954   30951      67   30957   30951
      67   30957   30954      66   30963   30960      67   30966   30960      67
   30966   30963      66   30972   30969      67   30975   30969      67   30975
   30972      66   30981   30978      67   30984   30978      67   30984   30981
      66   30990   30987      67   30993   30987      67   30993   30990      66
   30999   30996      67   31002   30996      67   31002   30999      66   31008
   31005      67   31011   31005      67   31011   31008      66   31017   31014
      67   31020   31014      67   31020   31017      66   31026   31023      67
   31029   31023      67   31029   31026      66   31035   31032      67   31038
   31032      67   31038   31035      66   31044   31041      67   31047   31041
      67   31047   31044      66   31053   31050      67   31056   31050      67
   31056   31053      66   31062   31059      67   31065   31059      67   31065
   31062      66   31071   31068      67   31074   31068      67   31074   31071
      66   31080   31077      67   31083   31077      67   31083   31080      66
   31089   31086      67   31092   31086      67   31092   31089      66   31098
   31095      67   31101   31095      67   31101   31098      66   31107   31104
      67   31110   31104      67   31110   31107      66   31116   31113      67
   31119   31113      67   31119   31116      66   31125   31122      67   31128
   31122      67   31128   31125      66   31134   31131      67   31137   31131
      67   31137   31134      66   31143   31140      67   31146   31140      67
   31146   31143      66   31152   31149      67   31155   31149      67   31155
   31152      66   31161   31158      67   31164   31158      67   31164   31161
      66   31170   31167      67   31173   31167      67   31173   31170      66
   31179   31176      67   31182   31176      67   31182   31179      66   31188
   31185      67   31191   31185      67   31191   31188      66   31197   31194
      67   31200   31194      67   31200   31197      66   31206   31203      67
   31209   31203      67   31209   31206      66   31215   31212      67   31218
   31212      67   31218   31215      66   31224   31221      67   31227   31221
      67   31227   31224      66   31233   31230      67   31236   31230      67
   31236   31233      66   31242   31239      67   31245   31239      67   31245
   31242      66   31251   31248      67   31254   31248      67   31254   31251
      66   31260   31257      67   31263   31257      67   31263   31260      66
   31269   31266      67   31272   31266      67   31272   31269      66   31278
   31275      67   31281   31275      67   31281   31278      66   31287   31284
      67   31290   31284      67   31290   31287      66   31296   31293      67
   31299   31293      67   31299   31296      66   31305   31302      67   31308
   31302      67   31308   31305      66   31314   31311      67   31317   31311
      67   31317   31314      66   31323   31320      67   31326   31320      67
   31326   31323      66   31332   31329      67   31335   31329      67   31335
   31332      66   31341   31338      67   31344   31338      67   31344   31341
      66   31350   31347      67   31353   31347      67   31353   31350      66
   31359   31356      67   31362   31356      67   31362   31359      66   31368
   31365      67   31371   31365      67   31371   31368      66   31377   31374
      67   31380   31374      67   31380   31377      66   31386   31383      67
   31389   31383      67   31389   31386      66   31395   31392      67   31398
   31392      67   31398   31395      66   31404   31401      67   31407   31401
      67   31407   31404      66   31413   31410      67   31416   31410      67
   31416   31413      66   31422   31419      67   31425   31419      67   31425
   31422      66   31431   31428      67   31434   31428      67   31434   31431
      66   31440   31437      67   31443   31437      67   31443   31440      66
   31449   31446      67   31452   31446      67   31452   31449      66   31458
   31455      67   31461   31455      67   31461   31458      66   31467   31464
      67   31470   31464      67   31470   31467      66   31476   31473      67
   31479   31473      67   31479   31476      66   31485   31482      67   31488
   31482      67   31488   31485      66   31494   31491      67   31497   31491
      67   31497   31494      66   31503   31500      67   31506   31500      67
   31506   31503      66   31512   31509      67   31515   31509      67   31515
   31512      66   31521   31518      67   31524   31518      67   31524   31521
      66   31530   31527      67   31533   31527      67   31533   31530      66
   31539   31536      67   31542   31536      67   31542   31539      66   31548
   31545      67   31551   31545      67   31551   31548      66   31557   31554
      67   31560   31554      67   31560   31557      66   31566   31563      67
   31569   31563      67   31569   31566      66   31575   31572      67   31578
   31572      67   31578   31575      66   31584   31581      67   31587   31581
      67   31587   31584      66   31593   31590      67   31596   31590      67
   31596   31593      66   31602   31599      67   31605   31599      67   31605
   31602      66   31611   31608      67   31614   31608      67   31614   31611
      66   31620   31617      67   31623   31617      67   31623   31620      66
   31629   31626      67   31632   31626      67   31632   31629      66   31638
   31635      67   31641   31635      67   31641   31638      66   31647   31644
      67   31650   31644      67   31650   31647      66   31656   31653      67
   31659   31653      67   31659   31656      66   31665   31662      67   31668
   31662      67   31668   31665      66   31674   31671      67   31677   31671
      67   31677   31674      66   31683   31680      67   31686   31680      67
   31686   31683      66   31692   31689      67   31695   31689      67   31695
   31692      66   31701   31698      67   31704   31698      67   31704   31701
      66   31710   31707      67   31713   31707      67   31713   31710      66
   31719   31716      67   31722   31716      67   31722   31719      66   31728
   31725      67   31731   31725      67   31731   31728      66   31737   31734
      67   31740   31734      67   31740   31737      66   31746   31743      67
   31749   31743      67   31749   31746      66   31755   31752      67   31758
   31752      67   31758   31755      66   31764   31761      67   31767   31761
      67   31767   31764      66   31773   31770      67   31776   31770      67
   31776   31773      66   31782   31779      67   31785   31779      67   31785
   31782      66   31791   31788      67   31794   31788      67   31794   31791
      66   31800   31797      67   31803   31797      67   31803   31800      66
   31809   31806      67   31812   31806      67   31812   31809      66   31818
   31815      67   31821   31815      67   31821   31818      66   31827   31824
      67   31830   31824      67   31830   31827      66   31836   31833      67
   31839   31833      67   31839   31836      66   31845   31842      67   31848
   31842      67   31848   31845      66   31854   31851      67   31857   31851
      67   31857   31854      66   31863   31860      67   31866   31860      67
   31866   31863      66   31872   31869      67   31875   31869      67   31875
   31872      66   31881   31878      67   31884   31878      67   31884   31881
      66   31890   31887      67   31893   31887      67   31893   31890      66
   31899   31896      67   31902   31896      67   31902   31899      66   31908
   31905      67   31911   31905      67   31911   31908      66   31917   31914
      67   31920   31914      67   31920   31917      66   31926   31923      67
   31929   31923      67   31929   31926      66   31935   31932      67   31938
   31932      67   31938   31935      66   31944   31941      67   31947   31941
      67   31947   31944      66   31953   31950      67   31956   31950      67
   31956   31953      66   31962   31959      67   31965   31959      67   31965
   31962      66   31971   31968      67   31974   31968      67   31974   31971
      66   31980   31977      67   31983   31977      67   31983   31980      66
   31989   31986      67   31992   31986      67   31992   31989      66   31998
   31995      67   32001   31995      67   32001   31998      66   32007   32004
      67   32010   32004      67   32010   32007      66   32016   32013      67
   32019   32013      67   32019   32016      66   32025   32022      67   32028
   32022      67   32028   32025      66   32034   32031      67   32037   32031
      67   32037   32034      66   32043   32040      67   32046   32040      67
   32046   32043      66   32052   32049      67   32055   32049      67   32055
   32052      66   32061   32058      67   32064   32058      67   32064   32061
      66   32070   32067      67   32073   32067      67   32073   32070      66
   32079   32076      67   32082   32076      67   32082   32079      66   32088
   32085      67   32091   32085      67   32091   32088      66   32097   32094
      67   32100   32094      67   32100   32097      66   32106   32103      67
   32109   32103      67   32109   32106      66   32115   32112      67   32118
   32112      67   32118   32115      66   32124   32121      67   32127   32121
      67   32127   32124      66   32133   32130      67   32136   32130      67
   32136   32133      66   32142   32139      67   32145   32139      67   32145
   32142      66   32151   32148      67   32154   32148      67   32154   32151
      66   32160   32157      67   32163   32157      67   32163   32160      66
   32169   32166      67   32172   32166      67   32172   32169      66   32178
   32175      67   32181   32175      67   32181   32178      66   32187   32184
      67   32190   32184      67   32190   32187      66   32196   32193      67
   32199   32193      67   32199   32196      66   32205   32202      67   32208
   32202      67   32208   32205      66   32214   32211      67   32217   32211
      67   32217   32214      66   32223   32220      67   32226   32220      67
   32226   32223      66   32232   32229      67   32235   32229      67   32235
   32232      66   32241   32238      67   32244   32238      67   32244   32241
      66   32250   32247      67   32253   32247      67   32253   32250      66
   32259   32256      67   32262   32256      67   32262   32259      66   32268
   32265      67   32271   32265      67   32271   32268      66   32277   32274
      67   32280   32274      67   32280   32277      66   32286   32283      67
   32289   32283      67   32289   32286      66   32295   32292      67   32298
   32292      67   32298   32295      66   32304   32301      67   32307   32301
      67   32307   32304      66   32313   32310      67   32316   32310      67
   32316   32313      66   32322   32319      67   32325   32319      67   32325
   32322      66   32331   32328      67   32334   32328      67   32334   32331
      66   32340   32337      67   32343   32337      67   32343   32340      66
   32349   32346      67   32352   32346      67   32352   32349      66   32358
   32355      67   32361   32355      67   32361   32358      66   32367   32364
      67   32370   32364      67   32370   32367      66   32376   32373      67
   32379   32373      67   32379   32376      66   32385   32382      67   32388
   32382      67   32388   32385      66   32394   32391      67   32397   32391
      67   32397   32394      66   32403   32400      67   32406   32400      67
   32406   32403      66   32412   32409      67   32415   32409      67   32415
   32412      66   32421   32418      67   32424   32418      67   32424   32421
      66   32430   32427      67   32433   32427      67   32433   32430      66
   32439   32436      67   32442   32436      67   32442   32439      66   32448
   32445      67   32451   32445      67   32451   32448      66   32457   32454
      67   32460   32454      67   32460   32457      66   32466   32463      67
   32469   32463      67   32469   32466      66   32475   32472      67   32478
   32472      67   32478   32475      66   32484   32481      67   32487   32481
      67   32487   32484      66   32493   32490      67   32496   32490      67
   32496   32493      66   32502   32499      67   32505   32499      67   32505
   32502      66   32511   32508      67   32514   32508      67   32514   32511
      66   32520   32517      67   32523   32517      67   32523   32520      66
   32529   32526      67   32532   32526      67   32532   32529      66   32538
   32535      67   32541   32535      67   32541   32538      66   32547   32544
      67   32550   32544      67   32550   32547      66   32556   32553      67
   32559   32553      67   32559   32556      66   32565   32562      67   32568
   32562      67   32568   32565      66   32574   32571      67   32577   32571
      67   32577   32574      66   32583   32580      67   32586   32580      67
   32586   32583      66   32592   32589      67   32595   32589      67   32595
   32592      66   32601   32598      67   32604   32598      67   32604   32601
      66   32610   32607      67   32613   32607      67   32613   32610      66
   32619   32616      67   32622   32616      67   32622   32619      66   32628
   32625      67   32631   32625      67   32631   32628      66   32637   32634
      67   32640   32634      67   32640   32637      66   32646   32643      67
   32649   32643      67   32649   32646      66   32655   32652      67   32658
   32652      67   32658   32655      66   32664   32661      67   32667   32661
      67   32667   32664      66   32673   32670      67   32676   32670      67
   32676   32673      66   32682   32679      67   32685   32679      67   32685
   32682      66   32691   32688      67   32694   32688      67   32694   32691
      66   32700   32697      67   32703   32697      67   32703   32700      66
   32709   32706      67   32712   32706      67   32712   32709      66   32718
   32715      67   32721   32715      67   32721   32718      66   32727   32724
      67   32730   32724      67   32730   32727      66   32736   32733      67
   32739   32733      67   32739   32736      66   32745   32742      67   32748
   32742      67   32748   32745      66   32754   32751      67   32757   32751
      67   32757   32754      66   32763   32760      67   32766   32760      67
   32766   32763      66   32772   32769      67   32775   32769      67   32775
   32772      66   32781   32778      67   32784   32778      67   32784   32781
      66   32790   32787      67   32793   32787      67   32793   32790      66
   32799   32796      67   32802   32796      67   32802   32799      66   32808
   32805      67   32811   32805      67   32811   32808      66   32817   32814
      67   32820   32814      67   32820   32817      66   32826   32823      67
   32829   32823      67   32829   32826      66   32835   32832      67   32838
   32832      67   32838   32835      66   32844   32841      67   32847   32841
      67   32847   32844      66   32853   32850      67   32856   32850      67
   32856   32853      66   32862   32859      67   32865   32859      67   32865
   32862      66   32871   32868      67   32874   32868      67   32874   32871
      66   32880   32877      67   32883   32877      67   32883   32880      66
   32889   32886      67   32892   32886      67   32892   32889      66   32898
   32895      67   32901   32895      67   32901   32898      66   32907   32904
      67   32910   32904      67   32910   32907      66   32916   32913      67
   32919   32913      67   32919   32916      66   32925   32922      67   32928
   32922      67   32928   32925      66   32934   32931      67   32937   32931
      67   32937   32934      66   32943   32940      67   32946   32940      67
   32946   32943      66   32952   32949      67   32955   32949      67   32955
   32952      66   32961   32958      67   32964   32958      67   32964   32961
      66   32970   32967      67   32973   32967      67   32973   32970      66
   32979   32976      67   32982   32976      67   32982   32979      66   32988
   32985      67   32991   32985      67   32991   32988      66   32997   32994
      67   33000   32994      67   33000   32997      66   33006   33003      67
   33009   33003      67   33009   33006      66   33015   33012      67   33018
   33012      67   33018   33015      66   33024   33021      67   33027   33021
      67   33027   33024      66   33033   33030      67   33036   33030      67
   33036   33033      66   33042   33039      67   33045   33039      67   33045
   33042      66   33051   33048      67   33054   33048      67   33054   33051
      66   33060   33057      67   33063   33057      67   33063   33060      66
   33069   33066      67   33072   33066      67   33072   33069      66   33078
   33075      67   33081   33075      67   33081   33078      66   33087   33084
      67   33090   33084      67   33090   33087      66   33096   33093      67
   33099   33093      67   33099   33096      66   33105   33102      67   33108
   33102      67   33108   33105      66   33114   33111      67   33117   33111
      67   33117   33114      66   33123   33120      67   33126   33120      67
   33126   33123      66   33132   33129      67   33135   33129      67   33135
   33132      66   33141   33138      67   33144   33138      67   33144   33141
      66   33150   33147      67   33153   33147      67   33153   33150      66
   33159   33156      67   33162   33156      67   33162   33159      66   33168
   33165      67   33171   33165      67   33171   33168      66   33177   33174
      67   33180   33174      67   33180   33177      66   33186   33183      67
   33189   33183      67   33189   33186      66   33195   33192      67   33198
   33192      67   33198   33195      66   33204   33201      67   33207   33201
      67   33207   33204      66   33213   33210      67   33216   33210      67
   33216   33213      66   33222   33219      67   33225   33219      67   33225
   33222      66   33231   33228      67   33234   33228      67   33234   33231
      66   33240   33237      67   33243   33237      67   33243   33240      66
   33249   33246      67   33252   33246      67   33252   33249      66   33258
   33255      67   33261   33255      67   33261   33258      66   33267   33264
      67   33270   33264      67   33270   33267      66   33276   33273      67
   33279   33273      67   33279   33276      66   33285   33282      67   33288
   33282      67   33288   33285      66   33294   33291      67   33297   33291
      67   33297   33294      66   33303   33300      67   33306   33300      67
   33306   33303      66   33312   33309      67   33315   33309      67   33315
   33312      66   33321   33318      67   33324   33318      67   33324   33321
      66   33330   33327      67   33333   33327      67   33333   33330      66
   33339   33336      67   33342   33336      67   33342   33339      66   33348
   33345      67   33351   33345      67   33351   33348      66   33357   33354
      67   33360   33354      67   33360   33357      66   33366   33363      67
   33369   33363      67   33369   33366      66   33375   33372      67   33378
   33372      67   33378   33375      66   33384   33381      67   33387   33381
      67   33387   33384      66   33393   33390      67   33396   33390      67
   33396   33393      66   33402   33399      67   33405   33399      67   33405
   33402      66   33411   33408      67   33414   33408      67   33414   33411
      66   33420   33417      67   33423   33417      67   33423   33420      66
   33429   33426      67   33432   33426      67   33432   33429      66   33438
   33435      67   33441   33435      67   33441   33438      66   33447   33444
      67   33450   33444      67   33450   33447      66   33456   33453      67
   33459   33453      67   33459   33456      66   33465   33462      67   33468
   33462      67   33468   33465      66   33474   33471      67   33477   33471
      67   33477   33474      66   33483   33480      67   33486   33480      67
   33486   33483      66   33492   33489      67   33495   33489      67   33495
   33492      66   33501   33498      67   33504   33498      67   33504   33501
      66   33510   33507      67   33513   33507      67   33513   33510      66
   33519   33516      67   33522   33516      67   33522   33519      66   33528
   33525      67   33531   33525      67   33531   33528      66   33537   33534
      67   33540   33534      67   33540   33537      66   33546   33543      67
   33549   33543      67   33549   33546      66   33555   33552      67   33558
   33552      67   33558   33555      66   33564   33561      67   33567   33561
      67   33567   33564      66   33573   33570      67   33576   33570      67
   33576   33573      66   33582   33579      67   33585   33579      67   33585
   33582      66   33591   33588      67   33594   33588      67   33594   33591
      66   33600   33597      67   33603   33597      67   33603   33600      66
   33609   33606      67   33612   33606      67   33612   33609      66   33618
   33615      67   33621   33615      67   33621   33618      66   33627   33624
      67   33630   33624      67   33630   33627      66   33636   33633      67
   33639   33633      67   33639   33636      66   33645   33642      67   33648
   33642      67   33648   33645      66   33654   33651      67   33657   33651
      67   33657   33654      66   33663   33660      67   33666   33660      67
   33666   33663      66   33672   33669      67   33675   33669      67   33675
   33672      66   33681   33678      67   33684   33678      67   33684   33681
      66   33690   33687      67   33693   33687      67   33693   33690      66
   33699   33696      67   33702   33696      67   33702   33699      66   33708
   33705      67   33711   33705      67   33711   33708      66   33717   33714
      67   33720   33714      67   33720   33717      66   33726   33723      67
   33729   33723      67   33729   33726      66   33735   33732      67   33738
   33732      67   33738   33735      66   33744   33741      67   33747   33741
      67   33747   33744      66   33753   33750      67   33756   33750      67
   33756   33753      66   33762   33759      67   33765   33759      67   33765
   33762      66   33771   33768      67   33774   33768      67   33774   33771
      66   33780   33777      67   33783   33777      67   33783   33780      66
   33789   33786      67   33792   33786      67   33792   33789      66   33798
   33795      67   33801   33795      67   33801   33798      66   33807   33804
      67   33810   33804      67   33810   33807      66   33816   33813      67
   33819   33813      67   33819   33816      66   33825   33822      67   33828
   33822      67   33828   33825      66   33834   33831      67   33837   33831
      67   33837   33834      66   33843   33840      67   33846   33840      67
   33846   33843      66   33852   33849      67   33855   33849      67   33855
   33852      66   33861   33858      67   33864   33858      67   33864   33861
      66   33870   33867      67   33873   33867      67   33873   33870      66
   33879   33876      67   33882   33876      67   33882   33879      66   33888
   33885      67   33891   33885      67   33891   33888      66   33897   33894
      67   33900   33894      67   33900   33897      66   33906   33903      67
   33909   33903      67   33909   33906      66   33915   33912      67   33918
   33912      67   33918   33915      66   33924   33921      67   33927   33921
      67   33927   33924      66   33933   33930      67   33936   33930      67
   33936   33933      66   33942   33939      67   33945   33939      67   33945
   33942      66   33951   33948      67   33954   33948      67   33954   33951
      66   33960   33957      67   33963   33957      67   33963   33960      66
   33969   33966      67   33972   33966      67   33972   33969      66   33978
   33975      67   33981   33975      67   33981   33978      66   33987   33984
      67   33990   33984      67   33990   33987      66   33996   33993      67
   33999   33993      67   33999   33996      66   34005   34002      67   34008
   34002      67   34008   34005      66   34014   34011      67   34017   34011
      67   34017   34014      66   34023   34020      67   34026   34020      67
   34026   34023      66   34032   34029      67   34035   34029      67   34035
   34032      66   34041   34038      67   34044   34038      67   34044   34041
      66   34050   34047      67   34053   34047      67   34053   34050      66
   34059   34056      67   34062   34056      67   34062   34059      66   34068
   34065      67   34071   34065      67   34071   34068      66   34077   34074
      67   34080   34074      67   34080   34077      66   34086   34083      67
   34089   34083      67   34089   34086      66   34095   34092      67   34098
   34092      67   34098   34095      66   34104   34101      67   34107   34101
      67   34107   34104      66   34113   34110      67   34116   34110      67
   34116   34113      66   34122   34119      67   34125   34119      67   34125
   34122      66   34131   34128      67   34134   34128      67   34134   34131
      66   34140   34137      67   34143   34137      67   34143   34140      66
   34149   34146      67   34152   34146      67   34152   34149      66   34158
   34155      67   34161   34155      67   34161   34158      66   34167   34164
      67   34170   34164      67   34170   34167      66   34176   34173      67
   34179   34173      67   34179   34176      66   34185   34182      67   34188
   34182      67   34188   34185      66   34194   34191      67   34197   34191
      67   34197   34194      66   34203   34200      67   34206   34200      67
   34206   34203      66   34212   34209      67   34215   34209      67   34215
   34212      66   34221   34218      67   34224   34218      67   34224   34221
      66   34230   34227      67   34233   34227      67   34233   34230      66
   34239   34236      67   34242   34236      67   34242   34239      66   34248
   34245      67   34251   34245      67   34251   34248      66   34257   34254
      67   34260   34254      67   34260   34257      66   34266   34263      67
   34269   34263      67   34269   34266      66   34275   34272      67   34278
   34272      67   34278   34275      66   34284   34281      67   34287   34281
      67   34287   34284      66   34293   34290      67   34296   34290      67
   34296   34293      66   34302   34299      67   34305   34299      67   34305
   34302      66   34311   34308      67   34314   34308      67   34314   34311
      66   34320   34317      67   34323   34317      67   34323   34320      66
   34329   34326      67   34332   34326      67   34332   34329      66   34338
   34335      67   34341   34335      67   34341   34338      66   34347   34344
      67   34350   34344      67   34350   34347      66   34356   34353      67
   34359   34353      67   34359   34356      66   34365   34362      67   34368
   34362      67   34368   34365      66   34374   34371      67   34377   34371
      67   34377   34374      66   34383   34380      67   34386   34380      67
   34386   34383      66   34392   34389      67   34395   34389      67   34395
   34392      66   34401   34398      67   34404   34398      67   34404   34401
      66   34410   34407      67   34413   34407      67   34413   34410      66
   34419   34416      67   34422   34416      67   34422   34419      66   34428
   34425      67   34431   34425      67   34431   34428      66   34437   34434
      67   34440   34434      67   34440   34437      66   34446   34443      67
   34449   34443      67   34449   34446      66   34455   34452      67   34458
   34452      67   34458   34455      66   34464   34461      67   34467   34461
      67   34467   34464      66   34473   34470      67   34476   34470      67
   34476   34473      66   34482   34479      67   34485   34479      67   34485
   34482      66   34491   34488      67   34494   34488      67   34494   34491
      66   34500   34497      67   34503   34497      67   34503   34500      66
   34509   34506      67   34512   34506      67   34512   34509      66   34518
   34515      67   34521   34515      67   34521   34518      66   34527   34524
      67   34530   34524      67   34530   34527      66   34536   34533      67
   34539   34533      67   34539   34536      66   34545   34542      67   34548
   34542      67   34548   34545      66   34554   34551      67   34557   34551
      67   34557   34554      66   34563   34560      67   34566   34560      67
   34566   34563      66   34572   34569      67   34575   34569      67   34575
   34572      66   34581   34578      67   34584   34578      67   34584   34581
      66   34590   34587      67   34593   34587      67   34593   34590      66
   34599   34596      67   34602   34596      67   34602   34599      66   34608
   34605      67   34611   34605      67   34611   34608      66   34617   34614
      67   34620   34614      67   34620   34617      66   34626   34623      67
   34629   34623      67   34629   34626      66   34635   34632      67   34638
   34632      67   34638   34635      66   34644   34641      67   34647   34641
      67   34647   34644      66   34653   34650      67   34656   34650      67
   34656   34653      66   34662   34659      67   34665   34659      67   34665
   34662      66   34671   34668      67   34674   34668      67   34674   34671
      66   34680   34677      67   34683   34677      67   34683   34680      66
   34689   34686      67   34692   34686      67   34692   34689      66   34698
   34695      67   34701   34695      67   34701   34698      66   34707   34704
      67   34710   34704      67   34710   34707      66   34716   34713      67
   34719   34713      67   34719   34716      66   34725   34722      67   34728
   34722      67   34728   34725      66   34734   34731      67   34737   34731
      67   34737   34734      66   34743   34740      67   34746   34740      67
   34746   34743      66   34752   34749      67   34755   34749      67   34755
   34752      66   34761   34758      67   34764   34758      67   34764   34761
      66   34770   34767      67   34773   34767      67   34773   34770      66
   34779   34776      67   34782   34776      67   34782   34779      66   34788
   34785      67   34791   34785      67   34791   34788      66   34797   34794
      67   34800   34794      67   34800   34797      66   34806   34803      67
   34809   34803      67   34809   34806      66   34815   34812      67   34818
   34812      67   34818   34815      66   34824   34821      67   34827   34821
      67   34827   34824      66   34833   34830      67   34836   34830      67
   34836   34833      66   34842   34839      67   34845   34839      67   34845
   34842      66   34851   34848      67   34854   34848      67   34854   34851
      66   34860   34857      67   34863   34857      67   34863   34860      66
   34869   34866      67   34872   34866      67   34872   34869      66   34878
   34875      67   34881   34875      67   34881   34878      66   34887   34884
      67   34890   34884      67   34890   34887      66   34896   34893      67
   34899   34893      67   34899   34896      66   34905   34902      67   34908
   34902      67   34908   34905      66   34914   34911      67   34917   34911
      67   34917   34914      66   34923   34920      67   34926   34920      67
   34926   34923      66   34932   34929      67   34935   34929      67   34935
   34932      66   34941   34938      67   34944   34938      67   34944   34941
      66   34950   34947      67   34953   34947      67   34953   34950      66
   34959   34956      67   34962   34956      67   34962   34959      66   34968
   34965      67   34971   34965      67   34971   34968      66   34977   34974
      67   34980   34974      67   34980   34977      66   34986   34983      67
   34989   34983      67   34989   34986      66   34995   34992      67   34998
   34992      67   34998   34995      66   35004   35001      67   35007   35001
      67   35007   35004      66   35013   35010      67   35016   35010      67
   35016   35013      66   35022   35019      67   35025   35019      67   35025
   35022      66   35031   35028      67   35034   35028      67   35034   35031
      66   35040   35037      67   35043   35037      67   35043   35040      66
   35049   35046      67   35052   35046      67   35052   35049      66   35058
   35055      67   35061   35055      67   35061   35058      66   35067   35064
      67   35070   35064      67   35070   35067      66   35076   35073      67
   35079   35073      67   35079   35076      66   35085   35082      67   35088
   35082      67   35088   35085      66   35094   35091      67   35097   35091
      67   35097   35094      66   35103   35100      67   35106   35100      67
   35106   35103      66   35112   35109      67   35115   35109      67   35115
   35112      66   35121   35118      67   35124   35118      67   35124   35121
      66   35130   35127      67   35133   35127      67   35133   35130      66
   35139   35136      67   35142   35136      67   35142   35139      66   35148
   35145      67   35151   35145      67   35151   35148      66   35157   35154
      67   35160   35154      67   35160   35157      66   35166   35163      67
   35169   35163      67   35169   35166      66   35175   35172      67   35178
   35172      67   35178   35175      66   35184   35181      67   35187   35181
      67   35187   35184      66   35193   35190      67   35196   35190      67
   35196   35193      66   35202   35199      67   35205   35199      67   35205
   35202      66   35211   35208      67   35214   35208      67   35214   35211
      66   35220   35217      67   35223   35217      67   35223   35220      66
   35229   35226      67   35232   35226      67   35232   35229      66   35238
   35235      67   35241   35235      67   35241   35238      66   35247   35244
      67   35250   35244      67   35250   35247      66   35256   35253      67
   35259   35253      67   35259   35256      66   35265   35262      67   35268
   35262      67   35268   35265      66   35274   35271      67   35277   35271
      67   35277   35274      66   35283   35280      67   35286   35280      67
   35286   35283      66   35292   35289      67   35295   35289      67   35295
   35292      66   35301   35298      67   35304   35298      67   35304   35301
      66   35310   35307      67   35313   35307      67   35313   35310      66
   35319   35316      67   35322   35316      67   35322   35319      66   35328
   35325      67   35331   35325      67   35331   35328      66   35337   35334
      67   35340   35334      67   35340   35337      66   35346   35343      67
   35349   35343      67   35349   35346      66   35355   35352      67   35358
   35352      67   35358   35355      66   35364   35361      67   35367   35361
      67   35367   35364      66   35373   35370      67   35376   35370      67
   35376   35373      66   35382   35379      67   35385   35379      67   35385
   35382      66   35391   35388      67   35394   35388      67   35394   35391
      66   35400   35397      67   35403   35397      67   35403   35400      66
   35409   35406      67   35412   35406      67   35412   35409      66   35418
   35415      67   35421   35415      67   35421   35418      66   35427   35424
      67   35430   35424      67   35430   35427      66   35436   35433      67
   35439   35433      67   35439   35436      66   35445   35442      67   35448
   35442      67   35448   35445      66   35454   35451      67   35457   35451
      67   35457   35454      66   35463   35460      67   35466   35460      67
   35466   35463      66   35472   35469      67   35475   35469      67   35475
   35472      66   35481   35478      67   35484   35478      67   35484   35481
      66   35490   35487      67   35493   35487      67   35493   35490      66
   35499   35496      67   35502   35496      67   35502   35499      66   35508
   35505      67   35511   35505      67   35511   35508      66   35517   35514
      67   35520   35514      67   35520   35517      66   35526   35523      67
   35529   35523      67   35529   35526      66   35535   35532      67   35538
   35532      67   35538   35535      66   35544   35541      67   35547   35541
      67   35547   35544      66   35553   35550      67   35556   35550      67
   35556   35553      66   35562   35559      67   35565   35559      67   35565
   35562      66   35571   35568      67   35574   35568      67   35574   35571
      66   35580   35577      67   35583   35577      67   35583   35580      66
   35589   35586      67   35592   35586      67   35592   35589      66   35598
   35595      67   35601   35595      67   35601   35598      66   35607   35604
      67   35610   35604      67   35610   35607      66   35616   35613      67
   35619   35613      67   35619   35616      66   35625   35622      67   35628
   35622      67   35628   35625      66   35634   35631      67   35637   35631
      67   35637   35634      66   35643   35640      67   35646   35640      67
   35646   35643      66   35652   35649      67   35655   35649      67   35655
   35652      66   35661   35658      67   35664   35658      67   35664   35661
      66   35670   35667      67   35673   35667      67   35673   35670      66
   35679   35676      67   35682   35676      67   35682   35679      66   35688
   35685      67   35691   35685      67   35691   35688      66   35697   35694
      67   35700   35694      67   35700   35697      66   35706   35703      67
   35709   35703      67   35709   35706      66   35715   35712      67   35718
   35712      67   35718   35715      66   35724   35721      67   35727   35721
      67   35727   35724      66   35733   35730      67   35736   35730      67
   35736   35733      66   35742   35739      67   35745   35739      67   35745
   35742      66   35751   35748      67   35754   35748      67   35754   35751
      66   35760   35757      67   35763   35757      67   35763   35760      66
   35769   35766      67   35772   35766      67   35772   35769      66   35778
   35775      67   35781   35775      67   35781   35778      66   35787   35784
      67   35790   35784      67   35790   35787      66   35796   35793      67
   35799   35793      67   35799   35796      66   35805   35802      67   35808
   35802      67   35808   35805      66   35814   35811      67   35817   35811
      67   35817   35814      66   35823   35820      67   35826   35820      67
   35826   35823      66   35832   35829      67   35835   35829      67   35835
   35832      66   35841   35838      67   35844   35838      67   35844   35841
      66   35850   35847      67   35853   35847      67   35853   35850      66
   35859   35856      67   35862   35856      67   35862   35859      66   35868
   35865      67   35871   35865      67   35871   35868      66   35877   35874
      67   35880   35874      67   35880   35877      66   35886   35883      67
   35889   35883      67   35889   35886      66   35895   35892      67   35898
   35892      67   35898   35895      66   35904   35901      67   35907   35901
      67   35907   35904      66   35913   35910      67   35916   35910      67
   35916   35913      66   35922   35919      67   35925   35919      67   35925
   35922      66   35931   35928      67   35934   35928      67   35934   35931
      66   35940   35937      67   35943   35937      67   35943   35940      66
   35949   35946      67   35952   35946      67   35952   35949      66   35958
   35955      67   35961   35955      67   35961   35958      66   35967   35964
      67   35970   35964      67   35970   35967      66   35976   35973      67
   35979   35973      67   35979   35976      66   35985   35982      67   35988
   35982      67   35988   35985      66   35994   35991      67   35997   35991
      67   35997   35994      66   36003   36000      67   36006   36000      67
   36006   36003      66   36012   36009      67   36015   36009      67   36015
   36012      66   36021   36018      67   36024   36018      67   36024   36021
      66   36030   36027      67   36033   36027      67   36033   36030      66
   36039   36036      67   36042   36036      67   36042   36039      66   36048
   36045      67   36051   36045      67   36051   36048      66   36057   36054
      67   36060   36054      67   36060   36057      66   36066   36063      67
   36069   36063      67   36069   36066      66   36075   36072      67   36078
   36072      67   36078   36075      66   36084   36081      67   36087   36081
      67   36087   36084      66   36093   36090      67   36096   36090      67
   36096   36093      66   36102   36099      67   36105   36099      67   36105
   36102      66   36111   36108      67   36114   36108      67   36114   36111
      66   36120   36117      67   36123   36117      67   36123   36120      66
   36129   36126      67   36132   36126      67   36132   36129      66   36138
   36135      67   36141   36135      67   36141   36138      66   36147   36144
      67   36150   36144      67   36150   36147      66   36156   36153      67
   36159   36153      67   36159   36156      66   36165   36162      67   36168
   36162      67   36168   36165      66   36174   36171      67   36177   36171
      67   36177   36174      66   36183   36180      67   36186   36180      67
   36186   36183      66   36192   36189      67   36195   36189      67   36195
   36192      66   36201   36198      67   36204   36198      67   36204   36201
      66   36210   36207      67   36213   36207      67   36213   36210      66
   36219   36216      67   36222   36216      67   36222   36219      66   36228
   36225      67   36231   36225      67   36231   36228      66   36237   36234
      67   36240   36234      67   36240   36237      66   36246   36243      67
   36249   36243      67   36249   36246      66   36255   36252      67   36258
   36252      67   36258   36255      66   36264   36261      67   36267   36261
      67   36267   36264      66   36273   36270      67   36276   36270      67
   36276   36273      66   36282   36279      67   36285   36279      67   36285
   36282      66   36291   36288      67   36294   36288      67   36294   36291
      66   36300   36297      67   36303   36297      67   36303   36300      66
   36309   36306      67   36312   36306      67   36312   36309      66   36318
   36315      67   36321   36315      67   36321   36318      66   36327   36324
      67   36330   36324      67   36330   36327      66   36336   36333      67
   36339   36333      67   36339   36336      66   36345   36342      67   36348
   36342      67   36348   36345      66   36354   36351      67   36357   36351
      67   36357   36354      66   36363   36360      67   36366   36360      67
   36366   36363      66   36372   36369      67   36375   36369      67   36375
   36372      66   36381   36378      67   36384   36378      67   36384   36381
      66   36390   36387      67   36393   36387      67   36393   36390      66
   36399   36396      67   36402   36396      67   36402   36399      66   36408
   36405      67   36411   36405      67   36411   36408      66   36417   36414
      67   36420   36414      67   36420   36417      66   36426   36423      67
   36429   36423      67   36429   36426      66   36435   36432      67   36438
   36432      67   36438   36435      66   36444   36441      67   36447   36441
      67   36447   36444      66   36453   36450      67   36456   36450      67
   36456   36453      66   36462   36459      67   36465   36459      67   36465
   36462      66   36471   36468      67   36474   36468      67   36474   36471
      66   36480   36477      67   36483   36477      67   36483   36480      66
   36489   36486      67   36492   36486      67   36492   36489      66   36498
   36495      67   36501   36495      67   36501   36498      66   36507   36504
      67   36510   36504      67   36510   36507      66   36516   36513      67
   36519   36513      67   36519   36516      66   36525   36522      67   36528
   36522      67   36528   36525      66   36534   36531      67   36537   36531
      67   36537   36534      66   36543   36540      67   36546   36540      67
   36546   36543      66   36552   36549      67   36555   36549      67   36555
   36552      66   36561   36558      67   36564   36558      67   36564   36561
      66   36570   36567      67   36573   36567      67   36573   36570      66
   36579   36576      67   36582   36576      67   36582   36579      66   36588
   36585      67   36591   36585      67   36591   36588      66   36597   36594
      67   36600   36594      67   36600   36597      66   36606   36603      67
   36609   36603      67   36609   36606      66   36615   36612      67   36618
   36612      67   36618   36615      66   36624   36621      67   36627   36621
      67   36627   36624      66   36633   36630      67   36636   36630      67
   36636   36633      66   36642   36639      67   36645   36639      67   36645
   36642      66   36651   36648      67   36654   36648      67   36654   36651
      66   36660   36657      67   36663   36657      67   36663   36660      66
   36669   36666      67   36672   36666      67   36672   36669      66   36678
   36675      67   36681   36675      67   36681   36678      66   36687   36684
      67   36690   36684      67   36690   36687      66   36696   36693      67
   36699   36693      67   36699   36696      66   36705   36702      67   36708
   36702      67   36708   36705      66   36714   36711      67   36717   36711
      67   36717   36714      66   36723   36720      67   36726   36720      67
   36726   36723      66   36732   36729      67   36735   36729      67   36735
   36732      66   36741   36738      67   36744   36738      67   36744   36741
      66   36750   36747      67   36753   36747      67   36753   36750      66
   36759   36756      67   36762   36756      67   36762   36759      66   36768
   36765      67   36771   36765      67   36771   36768      66   36777   36774
      67   36780   36774      67   36780   36777      66   36786   36783      67
   36789   36783      67   36789   36786      66   36795   36792      67   36798
   36792      67   36798   36795      66   36804   36801      67   36807   36801
      67   36807   36804      66   36813   36810      67   36816   36810      67
   36816   36813      66   36822   36819      67   36825   36819      67   36825
   36822      66   36831   36828      67   36834   36828      67   36834   36831
      66   36840   36837      67   36843   36837      67   36843   36840      66
   36849   36846      67   36852   36846      67   36852   36849      66   36858
   36855      67   36861   36855      67   36861   36858      66   36867   36864
      67   36870   36864      67   36870   36867      66   36876   36873      67
   36879   36873      67   36879   36876      66   36885   36882      67   36888
   36882      67   36888   36885      66   36894   36891      67   36897   36891
      67   36897   36894      66   36903   36900      67   36906   36900      67
   36906   36903      66   36912   36909      67   36915   36909      67   36915
   36912      66   36921   36918      67   36924   36918      67   36924   36921
      66   36930   36927      67   36933   36927      67   36933   36930      66
   36939   36936      67   36942   36936      67   36942   36939      66   36948
   36945      67   36951   36945      67   36951   36948      66   36957   36954
      67   36960   36954      67   36960   36957      66   36966   36963      67
   36969   36963      67   36969   36966      66   36975   36972      67   36978
   36972      67   36978   36975      66   36984   36981      67   36987   36981
      67   36987   36984      66   36993   36990      67   36996   36990      67
   36996   36993      66   37002   36999      67   37005   36999      67   37005
   37002      66   37011   37008      67   37014   37008      67   37014   37011
      66   37020   37017      67   37023   37017      67   37023   37020      66
   37029   37026      67   37032   37026      67   37032   37029      66   37038
   37035      67   37041   37035      67   37041   37038      66   37047   37044
      67   37050   37044      67   37050   37047      66   37056   37053      67
   37059   37053      67   37059   37056      66   37065   37062      67   37068
   37062      67   37068   37065      66   37074   37071      67   37077   37071
      67   37077   37074      66   37083   37080      67   37086   37080      67
   37086   37083      66   37092   37089      67   37095   37089      67   37095
   37092      66   37101   37098      67   37104   37098      67   37104   37101
      66   37110   37107      67   37113   37107      67   37113   37110      66
   37119   37116      67   37122   37116      67   37122   37119      66   37128
   37125      67   37131   37125      67   37131   37128      66   37137   37134
      67   37140   37134      67   37140   37137      66   37146   37143      67
   37149   37143      67   37149   37146      66   37155   37152      67   37158
   37152      67   37158   37155      66   37164   37161      67   37167   37161
      67   37167   37164      66   37173   37170      67   37176   37170      67
   37176   37173      66   37182   37179      67   37185   37179      67   37185
   37182      66   37191   37188      67   37194   37188      67   37194   37191
      66   37200   37197      67   37203   37197      67   37203   37200      66
   37209   37206      67   37212   37206      67   37212   37209      66   37218
   37215      67   37221   37215      67   37221   37218      66   37227   37224
      67   37230   37224      67   37230   37227      66   37236   37233      67
   37239   37233      67   37239   37236      66   37245   37242      67   37248
   37242      67   37248   37245      66   37254   37251      67   37257   37251
      67   37257   37254      66   37263   37260      67   37266   37260      67
   37266   37263      66   37272   37269      67   37275   37269      67   37275
   37272      66   37281   37278      67   37284   37278      67   37284   37281
      66   37290   37287      67   37293   37287      67   37293   37290      66
   37299   37296      67   37302   37296      67   37302   37299      66   37308
   37305      67   37311   37305      67   37311   37308      66   37317   37314
      67   37320   37314      67   37320   37317      66   37326   37323      67
   37329   37323      67   37329   37326      66   37335   37332      67   37338
   37332      67   37338   37335      66   37344   37341      67   37347   37341
      67   37347   37344      66   37353   37350      67   37356   37350      67
   37356   37353      66   37362   37359      67   37365   37359      67   37365
   37362      66   37371   37368      67   37374   37368      67   37374   37371
      66   37380   37377      67   37383   37377      67   37383   37380      66
   37389   37386      67   37392   37386      67   37392   37389      66   37398
   37395      67   37401   37395      67   37401   37398      66   37407   37404
      67   37410   37404      67   37410   37407      66   37416   37413      67
   37419   37413      67   37419   37416      66   37425   37422      67   37428
   37422      67   37428   37425      66   37434   37431      67   37437   37431
      67   37437   37434      66   37443   37440      67   37446   37440      67
   37446   37443      66   37452   37449      67   37455   37449      67   37455
   37452      66   37461   37458      67   37464   37458      67   37464   37461
      66   37470   37467      67   37473   37467      67   37473   37470      66
   37479   37476      67   37482   37476      67   37482   37479      66   37488
   37485      67   37491   37485      67   37491   37488      66   37497   37494
      67   37500   37494      67   37500   37497      66   37506   37503      67
   37509   37503      67   37509   37506      66   37515   37512      67   37518
   37512      67   37518   37515      66   37524   37521      67   37527   37521
      67   37527   37524      66   37533   37530      67   37536   37530      67
   37536   37533      66   37542   37539      67   37545   37539      67   37545
   37542      66   37551   37548      67   37554   37548      67   37554   37551
      66   37560   37557      67   37563   37557      67   37563   37560      66
   37569   37566      67   37572   37566      67   37572   37569      66   37578
   37575      67   37581   37575      67   37581   37578      66   37587   37584
      67   37590   37584      67   37590   37587      66   37596   37593      67
   37599   37593      67   37599   37596      66   37605   37602      67   37608
   37602      67   37608   37605      66   37614   37611      67   37617   37611
      67   37617   37614      66   37623   37620      67   37626   37620      67
   37626   37623      66   37632   37629      67   37635   37629      67   37635
   37632      66   37641   37638      67   37644   37638      67   37644   37641
      66   37650   37647      67   37653   37647      67   37653   37650      66
   37659   37656      67   37662   37656      67   37662   37659      66   37668
   37665      67   37671   37665      67   37671   37668      66   37677   37674
      67   37680   37674      67   37680   37677      66   37686   37683      67
   37689   37683      67   37689   37686      66   37695   37692      67   37698
   37692      67   37698   37695      66   37704   37701      67   37707   37701
      67   37707   37704      66   37713   37710      67   37716   37710      67
   37716   37713      66   37722   37719      67   37725   37719      67   37725
   37722      66   37731   37728      67   37734   37728      67   37734   37731
      66   37740   37737      67   37743   37737      67   37743   37740      66
   37749   37746      67   37752   37746      67   37752   37749      66   37758
   37755      67   37761   37755      67   37761   37758      66   37767   37764
      67   37770   37764      67   37770   37767      66   37776   37773      67
   37779   37773      67   37779   37776      66   37785   37782      67   37788
   37782      67   37788   37785      66   37794   37791      67   37797   37791
      67   37797   37794      66   37803   37800      67   37806   37800      67
   37806   37803      66   37812   37809      67   37815   37809      67   37815
   37812      66   37821   37818      67   37824   37818      67   37824   37821
      66   37830   37827      67   37833   37827      67   37833   37830      66
   37839   37836      67   37842   37836      67   37842   37839      66   37848
   37845      67   37851   37845      67   37851   37848      66   37857   37854
      67   37860   37854      67   37860   37857      66   37866   37863      67
   37869   37863      67   37869   37866      66   37875   37872      67   37878
   37872      67   37878   37875      66   37884   37881      67   37887   37881
      67   37887   37884      66   37893   37890      67   37896   37890      67
   37896   37893      66   37902   37899      67   37905   37899      67   37905
   37902      66   37911   37908      67   37914   37908      67   37914   37911
      66   37920   37917      67   37923   37917      67   37923   37920      66
   37929   37926      67   37932   37926      67   37932   37929      66   37938
   37935      67   37941   37935      67   37941   37938      66   37947   37944
      67   37950   37944      67   37950   37947      66   37956   37953      67
   37959   37953      67   37959   37956      66   37965   37962      67   37968
   37962      67   37968   37965      66   37974   37971      67   37977   37971
      67   37977   37974      66   37983   37980      67   37986   37980      67
   37986   37983      66   37992   37989      67   37995   37989      67   37995
   37992      66   38001   37998      67   38004   37998      67   38004   38001
      66   38010   38007      67   38013   38007      67   38013   38010      66
   38019   38016      67   38022   38016      67   38022   38019      66   38028
   38025      67   38031   38025      67   38031   38028      66   38037   38034
      67   38040   38034      67   38040   38037      66   38046   38043      67
   38049   38043      67   38049   38046      66   38055   38052      67   38058
   38052      67   38058   38055      66   38064   38061      67   38067   38061
      67   38067   38064      66   38073   38070      67   38076   38070      67
   38076   38073      66   38082   38079      67   38085   38079      67   38085
   38082      66   38091   38088      67   38094   38088      67   38094   38091
      66   38100   38097      67   38103   38097      67   38103   38100      66
   38109   38106      67   38112   38106      67   38112   38109      66   38118
   38115      67   38121   38115      67   38121   38118      66   38127   38124
      67   38130   38124      67   38130   38127      66   38136   38133      67
   38139   38133      67   38139   38136      66   38145   38142      67   38148
   38142      67   38148   38145      66   38154   38151      67   38157   38151
      67   38157   38154      66   38163   38160      67   38166   38160      67
   38166   38163      66   38172   38169      67   38175   38169      67   38175
   38172      66   38181   38178      67   38184   38178      67   38184   38181
      66   38190   38187      67   38193   38187      67   38193   38190      66
   38199   38196      67   38202   38196      67   38202   38199      66   38208
   38205      67   38211   38205      67   38211   38208      66   38217   38214
      67   38220   38214      67   38220   38217      66   38226   38223      67
   38229   38223      67   38229   38226      66   38235   38232      67   38238
   38232      67   38238   38235      66   38244   38241      67   38247   38241
      67   38247   38244      66   38253   38250      67   38256   38250      67
   38256   38253      66   38262   38259      67   38265   38259      67   38265
   38262      66   38271   38268      67   38274   38268      67   38274   38271
      66   38280   38277      67   38283   38277      67   38283   38280      66
   38289   38286      67   38292   38286      67   38292   38289      66   38298
   38295      67   38301   38295      67   38301   38298      66   38307   38304
      67   38310   38304      67   38310   38307      66   38316   38313      67
   38319   38313      67   38319   38316      66   38325   38322      67   38328
   38322      67   38328   38325      66   38334   38331      67   38337   38331
      67   38337   38334      66   38343   38340      67   38346   38340      67
   38346   38343      66   38352   38349      67   38355   38349      67   38355
   38352      66   38361   38358      67   38364   38358      67   38364   38361
      66   38370   38367      67   38373   38367      67   38373   38370      66
   38379   38376      67   38382   38376      67   38382   38379      66   38388
   38385      67   38391   38385      67   38391   38388      66   38397   38394
      67   38400   38394      67   38400   38397      66   38406   38403      67
   38409   38403      67   38409   38406      66   38415   38412      67   38418
   38412      67   38418   38415      66   38424   38421      67   38427   38421
      67   38427   38424      66   38433   38430      67   38436   38430      67
   38436   38433      66   38442   38439      67   38445   38439      67   38445
   38442      66   38451   38448      67   38454   38448      67   38454   38451
      66   38460   38457      67   38463   38457      67   38463   38460      66
   38469   38466      67   38472   38466      67   38472   38469      66   38478
   38475      67   38481   38475      67   38481   38478      66   38487   38484
      67   38490   38484      67   38490   38487      66   38496   38493      67
   38499   38493      67   38499   38496      66   38505   38502      67   38508
   38502      67   38508   38505      66   38514   38511      67   38517   38511
      67   38517   38514      66   38523   38520      67   38526   38520      67
   38526   38523      66   38532   38529      67   38535   38529      67   38535
   38532      66   38541   38538      67   38544   38538      67   38544   38541
      66   38550   38547      67   38553   38547      67   38553   38550      66
   38559   38556      67   38562   38556      67   38562   38559      66   38568
   38565      67   38571   38565      67   38571   38568      66   38577   38574
      67   38580   38574      67   38580   38577      66   38586   38583      67
   38589   38583      67   38589   38586      66   38595   38592      67   38598
   38592      67   38598   38595      66   38604   38601      67   38607   38601
      67   38607   38604      66   38613   38610      67   38616   38610      67
   38616   38613      66   38622   38619      67   38625   38619      67   38625
   38622      66   38631   38628      67   38634   38628      67   38634   38631
      66   38640   38637      67   38643   38637      67   38643   38640      66
   38649   38646      67   38652   38646      67   38652   38649      66   38658
   38655      67   38661   38655      67   38661   38658      66   38667   38664
      67   38670   38664      67   38670   38667      66   38676   38673      67
   38679   38673      67   38679   38676      66   38685   38682      67   38688
   38682      67   38688   38685      66   38694   38691      67   38697   38691
      67   38697   38694      66   38703   38700      67   38706   38700      67
   38706   38703      66   38712   38709      67   38715   38709      67   38715
   38712      66   38721   38718      67   38724   38718      67   38724   38721
      66   38730   38727      67   38733   38727      67   38733   38730      66
   38739   38736      67   38742   38736      67   38742   38739      66   38748
   38745      67   38751   38745      67   38751   38748      66   38757   38754
      67   38760   38754      67   38760   38757      66   38766   38763      67
   38769   38763      67   38769   38766      66   38775   38772      67   38778
   38772      67   38778   38775      66   38784   38781      67   38787   38781
      67   38787   38784      66   38793   38790      67   38796   38790      67
   38796   38793      66   38802   38799      67   38805   38799      67   38805
   38802      66   38811   38808      67   38814   38808      67   38814   38811
      66   38820   38817      67   38823   38817      67   38823   38820      66
   38829   38826      67   38832   38826      67   38832   38829      66   38838
   38835      67   38841   38835      67   38841   38838      66   38847   38844
      67   38850   38844      67   38850   38847      66   38856   38853      67
   38859   38853      67   38859   38856      66   38865   38862      67   38868
   38862      67   38868   38865      66   38874   38871      67   38877   38871
      67   38877   38874      66   38883   38880      67   38886   38880      67
   38886   38883      66   38892   38889      67   38895   38889      67   38895
   38892      66   38901   38898      67   38904   38898      67   38904   38901
      66   38910   38907      67   38913   38907      67   38913   38910      66
   38919   38916      67   38922   38916      67   38922   38919      66   38928
   38925      67   38931   38925      67   38931   38928      66   38937   38934
      67   38940   38934      67   38940   38937      66   38946   38943      67
   38949   38943      67   38949   38946      66   38955   38952      67   38958
   38952      67   38958   38955      66   38964   38961      67   38967   38961
      67   38967   38964      66   38973   38970      67   38976   38970      67
   38976   38973      66   38982   38979      67   38985   38979      67   38985
   38982      66   38991   38988      67   38994   38988      67   38994   38991
      66   39000   38997      67   39003   38997      67   39003   39000      66
   39009   39006      67   39012   39006      67   39012   39009      66   39018
   39015      67   39021   39015      67   39021   39018      66   39027   39024
      67   39030   39024      67   39030   39027      66   39036   39033      67
   39039   39033      67   39039   39036      66   39045   39042      67   39048
   39042      67   39048   39045      66   39054   39051      67   39057   39051
      67   39057   39054      66   39063   39060      67   39066   39060      67
   39066   39063      66   39072   39069      67   39075   39069      67   39075
   39072      66   39081   39078      67   39084   39078      67   39084   39081
      66   39090   39087      67   39093   39087      67   39093   39090      66
   39099   39096      67   39102   39096      67   39102   39099      66   39108
   39105      67   39111   39105      67   39111   39108      66   39117   39114
      67   39120   39114      67   39120   39117      66   39126   39123      67
   39129   39123      67   39129   39126      66   39135   39132      67   39138
   39132      67   39138   39135      66   39144   39141      67   39147   39141
      67   39147   39144      66   39153   39150      67   39156   39150      67
   39156   39153      66   39162   39159      67   39165   39159      67   39165
   39162      66   39171   39168      67   39174   39168      67   39174   39171
      66   39180   39177      67   39183   39177      67   39183   39180      66
   39189   39186      67   39192   39186      67   39192   39189      66   39198
   39195      67   39201   39195      67   39201   39198      66   39207   39204
      67   39210   39204      67   39210   39207      66   39216   39213      67
   39219   39213      67   39219   39216      66   39225   39222      67   39228
   39222      67   39228   39225      66   39234   39231      67   39237   39231
      67   39237   39234      66   39243   39240      67   39246   39240      67
   39246   39243      66   39252   39249      67   39255   39249      67   39255
   39252      66   39261   39258      67   39264   39258      67   39264   39261
      66   39270   39267      67   39273   39267      67   39273   39270      66
   39279   39276      67   39282   39276      67   39282   39279      66   39288
   39285      67   39291   39285      67   39291   39288      66   39297   39294
      67   39300   39294      67   39300   39297      66   39306   39303      67
   39309   39303      67   39309   39306      66   39315   39312      67   39318
   39312      67   39318   39315      66   39324   39321      67   39327   39321
      67   39327   39324      66   39333   39330      67   39336   39330      67
   39336   39333      66   39342   39339      67   39345   39339      67   39345
   39342      66   39351   39348      67   39354   39348      67   39354   39351
      66   39360   39357      67   39363   39357      67   39363   39360      66
   39369   39366      67   39372   39366      67   39372   39369      66   39378
   39375      67   39381   39375      67   39381   39378      66   39387   39384
      67   39390   39384      67   39390   39387      66   39396   39393      67
   39399   39393      67   39399   39396      66   39405   39402      67   39408
   39402      67   39408   39405      66   39414   39411      67   39417   39411
      67   39417   39414      66   39423   39420      67   39426   39420      67
   39426   39423      66   39432   39429      67   39435   39429      67   39435
   39432      66   39441   39438      67   39444   39438      67   39444   39441
      66   39450   39447      67   39453   39447      67   39453   39450      66
   39459   39456      67   39462   39456      67   39462   39459      66   39468
   39465      67   39471   39465      67   39471   39468      66   39477   39474
      67   39480   39474      67   39480   39477      66   39486   39483      67
   39489   39483      67   39489   39486      66   39495   39492      67   39498
   39492      67   39498   39495      66   39504   39501      67   39507   39501
      67   39507   39504      66   39513   39510      67   39516   39510      67
   39516   39513      66   39522   39519      67   39525   39519      67   39525
   39522      66   39531   39528      67   39534   39528      67   39534   39531
      66   39540   39537      67   39543   39537      67   39543   39540      66
   39549   39546      67   39552   39546      67   39552   39549      66   39558
   39555      67   39561   39555      67   39561   39558      66   39567   39564
      67   39570   39564      67   39570   39567      66   39576   39573      67
   39579   39573      67   39579   39576      66   39585   39582      67   39588
   39582      67   39588   39585      66   39594   39591      67   39597   39591
      67   39597   39594      66   39603   39600      67   39606   39600      67
   39606   39603      66   39612   39609      67   39615   39609      67   39615
   39612      66   39621   39618      67   39624   39618      67   39624   39621
      66   39630   39627      67   39633   39627      67   39633   39630      66
   39639   39636      67   39642   39636      67   39642   39639      66   39648
   39645      67   39651   39645      67   39651   39648      66   39657   39654
      67   39660   39654      67   39660   39657      66   39666   39663      67
   39669   39663      67   39669   39666      66   39675   39672      67   39678
   39672      67   39678   39675      66   39684   39681      67   39687   39681
      67   39687   39684      66   39693   39690      67   39696   39690      67
   39696   39693      66   39702   39699      67   39705   39699      67   39705
   39702      66   39711   39708      67   39714   39708      67   39714   39711
      66   39720   39717      67   39723   39717      67   39723   39720      66
   39729   39726      67   39732   39726      67   39732   39729      66   39738
   39735      67   39741   39735      67   39741   39738      66   39747   39744
      67   39750   39744      67   39750   39747      66   39756   39753      67
   39759   39753      67   39759   39756      66   39765   39762      67   39768
   39762      67   39768   39765      66   39774   39771      67   39777   39771
      67   39777   39774      66   39783   39780      67   39786   39780      67
   39786   39783      66   39792   39789      67   39795   39789      67   39795
   39792      66   39801   39798      67   39804   39798      67   39804   39801
      66   39810   39807      67   39813   39807      67   39813   39810      66
   39819   39816      67   39822   39816      67   39822   39819      66   39828
   39825      67   39831   39825      67   39831   39828      66   39837   39834
      67   39840   39834      67   39840   39837      66   39846   39843      67
   39849   39843      67   39849   39846      66   39855   39852      67   39858
   39852      67   39858   39855      66   39864   39861      67   39867   39861
      67   39867   39864      66   39873   39870      67   39876   39870      67
   39876   39873      66   39882   39879      67   39885   39879      67   39885
   39882      66   39891   39888      67   39894   39888      67   39894   39891
      66   39900   39897      67   39903   39897      67   39903   39900      66
   39909   39906      67   39912   39906      67   39912   39909      66   39918
   39915      67   39921   39915      67   39921   39918      66   39927   39924
      67   39930   39924      67   39930   39927      66   39936   39933      67
   39939   39933      67   39939   39936      66   39945   39942      67   39948
   39942      67   39948   39945      66   39954   39951      67   39957   39951
      67   39957   39954      66   39963   39960      67   39966   39960      67
   39966   39963      66   39972   39969      67   39975   39969      67   39975
   39972      66   39981   39978      67   39984   39978      67   39984   39981
      66   39990   39987      67   39993   39987      67   39993   39990      66
   39999   39996      67   40002   39996      67   40002   39999      66   40008
   40005      67   40011   40005      67   40011   40008      66   40017   40014
      67   40020   40014      67   40020   40017      66   40026   40023      67
   40029   40023      67   40029   40026      66   40035   40032      67   40038
   40032      67   40038   40035      66   40044   40041      67   40047   40041
      67   40047   40044      66   40053   40050      67   40056   40050      67
   40056   40053      66   40062   40059      67   40065   40059      67   40065
   40062      66   40071   40068      67   40074   40068      67   40074   40071
      66   40080   40077      67   40083   40077      67   40083   40080      66
   40089   40086      67   40092   40086      67   40092   40089      66   40098
   40095      67   40101   40095      67   40101   40098      66   40107   40104
      67   40110   40104      67   40110   40107      66   40116   40113      67
   40119   40113      67   40119   40116      66   40125   40122      67   40128
   40122      67   40128   40125      66   40134   40131      67   40137   40131
      67   40137   40134      66   40143   40140      67   40146   40140      67
   40146   40143      66   40152   40149      67   40155   40149      67   40155
   40152      66   40161   40158      67   40164   40158      67   40164   40161
      66   40170   40167      67   40173   40167      67   40173   40170      66
   40179   40176      67   40182   40176      67   40182   40179      66   40188
   40185      67   40191   40185      67   40191   40188      66   40197   40194
      67   40200   40194      67   40200   40197      66   40206   40203      67
   40209   40203      67   40209   40206      66   40215   40212      67   40218
   40212      67   40218   40215      66   40224   40221      67   40227   40221
      67   40227   40224      66   40233   40230      67   40236   40230      67
   40236   40233      66   40242   40239      67   40245   40239      67   40245
   40242      66   40251   40248      67   40254   40248      67   40254   40251
      66   40260   40257      67   40263   40257      67   40263   40260      66
   40269   40266      67   40272   40266      67   40272   40269      66   40278
   40275      67   40281   40275      67   40281   40278      66   40287   40284
      67   40290   40284      67   40290   40287      66   40296   40293      67
   40299   40293      67   40299   40296      66   40305   40302      67   40308
   40302      67   40308   40305      66   40314   40311      67   40317   40311
      67   40317   40314      66   40323   40320      67   40326   40320      67
   40326   40323      66   40332   40329      67   40335   40329      67   40335
   40332      66   40341   40338      67   40344   40338      67   40344   40341
      66   40350   40347      67   40353   40347      67   40353   40350      66
   40359   40356      67   40362   40356      67   40362   40359      66   40368
   40365      67   40371   40365      67   40371   40368      66   40377   40374
      67   40380   40374      67   40380   40377      66   40386   40383      67
   40389   40383      67   40389   40386      66   40395   40392      67   40398
   40392      67   40398   40395      66   40404   40401      67   40407   40401
      67   40407   40404      66   40413   40410      67   40416   40410      67
   40416   40413      66   40422   40419      67   40425   40419      67   40425
   40422      66   40431   40428      67   40434   40428      67   40434   40431
      66   40440   40437      67   40443   40437      67   40443   40440      66
   40449   40446      67   40452   40446      67   40452   40449      66   40458
   40455      67   40461   40455      67   40461   40458      66   40467   40464
      67   40470   40464      67   40470   40467      66   40476   40473      67
   40479   40473      67   40479   40476      66   40485   40482      67   40488
   40482      67   40488   40485      66   40494   40491      67   40497   40491
      67   40497   40494      66   40503   40500      67   40506   40500      67
   40506   40503      66   40512   40509      67   40515   40509      67   40515
   40512      66   40521   40518      67   40524   40518      67   40524   40521
      66   40530   40527      67   40533   40527      67   40533   40530      66
   40539   40536      67   40542   40536      67   40542   40539      66   40548
   40545      67   40551   40545      67   40551   40548      66   40557   40554
      67   40560   40554      67   40560   40557      66   40566   40563      67
   40569   40563      67   40569   40566      66   40575   40572      67   40578
   40572      67   40578   40575      66   40584   40581      67   40587   40581
      67   40587   40584      66   40593   40590      67   40596   40590      67
   40596   40593      66   40602   40599      67   40605   40599      67   40605
   40602      66   40611   40608      67   40614   40608      67   40614   40611
      66   40620   40617      67   40623   40617      67   40623   40620      66
   40629   40626      67   40632   40626      67   40632   40629      66   40638
   40635      67   40641   40635      67   40641   40638      66   40647   40644
      67   40650   40644      67   40650   40647      66   40656   40653      67
   40659   40653      67   40659   40656      66   40665   40662      67   40668
   40662      67   40668   40665      66   40674   40671      67   40677   40671
      67   40677   40674      66   40683   40680      67   40686   40680      67
   40686   40683      66   40692   40689      67   40695   40689      67   40695
   40692      66   40701   40698      67   40704   40698      67   40704   40701
      66   40710   40707      67   40713   40707      67   40713   40710      66
   40719   40716      67   40722   40716      67   40722   40719      66   40728
   40725      67   40731   40725      67   40731   40728      66   40737   40734
      67   40740   40734      67   40740   40737      66   40746   40743      67
   40749   40743      67   40749   40746      66   40755   40752      67   40758
   40752      67   40758   40755      66   40764   40761      67   40767   40761
      67   40767   40764      66   40773   40770      67   40776   40770      67
   40776   40773      66   40782   40779      67   40785   40779      67   40785
   40782      66   40791   40788      67   40794   40788      67   40794   40791
      66   40800   40797      67   40803   40797      67   40803   40800      66
   40809   40806      67   40812   40806      67   40812   40809      66   40818
   40815      67   40821   40815      67   40821   40818      66   40827   40824
      67   40830   40824      67   40830   40827      66   40836   40833      67
   40839   40833      67   40839   40836      66   40845   40842      67   40848
   40842      67   40848   40845      66   40854   40851      67   40857   40851
      67   40857   40854      66   40863   40860      67   40866   40860      67
   40866   40863      66   40872   40869      67   40875   40869      67   40875
   40872      66   40881   40878      67   40884   40878      67   40884   40881
      66   40890   40887      67   40893   40887      67   40893   40890      66
   40899   40896      67   40902   40896      67   40902   40899      66   40908
   40905      67   40911   40905      67   40911   40908      66   40917   40914
      67   40920   40914      67   40920   40917      66   40926   40923      67
   40929   40923      67   40929   40926      66   40935   40932      67   40938
   40932      67   40938   40935      66   40944   40941      67   40947   40941
      67   40947   40944      66   40953   40950      67   40956   40950      67
   40956   40953      66   40962   40959      67   40965   40959      67   40965
   40962      66   40971   40968      67   40974   40968      67   40974   40971
      66   40980   40977      67   40983   40977      67   40983   40980      66
   40989   40986      67   40992   40986      67   40992   40989      66   40998
   40995      67   41001   40995      67   41001   40998      66   41007   41004
      67   41010   41004      67   41010   41007      66   41016   41013      67
   41019   41013      67   41019   41016      66   41025   41022      67   41028
   41022      67   41028   41025      66   41034   41031      67   41037   41031
      67   41037   41034      66   41043   41040      67   41046   41040      67
   41046   41043      66   41052   41049      67   41055   41049      67   41055
   41052      66   41061   41058      67   41064   41058      67   41064   41061
      66   41070   41067      67   41073   41067      67   41073   41070      66
   41079   41076      67   41082   41076      67   41082   41079      66   41088
   41085      67   41091   41085      67   41091   41088      66   41097   41094
      67   41100   41094      67   41100   41097      66   41106   41103      67
   41109   41103      67   41109   41106      66   41115   41112      67   41118
   41112      67   41118   41115      66   41124   41121      67   41127   41121
      67   41127   41124      66   41133   41130      67   41136   41130      67
   41136   41133      66   41142   41139      67   41145   41139      67   41145
   41142      66   41151   41148      67   41154   41148      67   41154   41151
      66   41160   41157      67   41163   41157      67   41163   41160      66
   41169   41166      67   41172   41166      67   41172   41169      66   41178
   41175      67   41181   41175      67   41181   41178      66   41187   41184
      67   41190   41184      67   41190   41187      66   41196   41193      67
   41199   41193      67   41199   41196      66   41205   41202      67   41208
   41202      67   41208   41205      66   41214   41211      67   41217   41211
      67   41217   41214      66   41223   41220      67   41226   41220      67
   41226   41223      66   41232   41229      67   41235   41229      67   41235
   41232      66   41241   41238      67   41244   41238      67   41244   41241
      66   41250   41247      67   41253   41247      67   41253   41250      66
   41259   41256      67   41262   41256      67   41262   41259      66   41268
   41265      67   41271   41265      67   41271   41268      66   41277   41274
      67   41280   41274      67   41280   41277      66   41286   41283      67
   41289   41283      67   41289   41286      66   41295   41292      67   41298
   41292      67   41298   41295      66   41304   41301      67   41307   41301
      67   41307   41304      66   41313   41310      67   41316   41310      67
   41316   41313      66   41322   41319      67   41325   41319      67   41325
   41322      66   41331   41328      67   41334   41328      67   41334   41331
      66   41340   41337      67   41343   41337      67   41343   41340      66
   41349   41346      67   41352   41346      67   41352   41349      66   41358
   41355      67   41361   41355      67   41361   41358      66   41367   41364
      67   41370   41364      67   41370   41367      66   41376   41373      67
   41379   41373      67   41379   41376      66   41385   41382      67   41388
   41382      67   41388   41385      66   41394   41391      67   41397   41391
      67   41397   41394      66   41403   41400      67   41406   41400      67
   41406   41403      66   41412   41409      67   41415   41409      67   41415
   41412      66   41421   41418      67   41424   41418      67   41424   41421
      66   41430   41427      67   41433   41427      67   41433   41430      66
   41439   41436      67   41442   41436      67   41442   41439      66   41448
   41445      67   41451   41445      67   41451   41448      66   41457   41454
      67   41460   41454      67   41460   41457      66   41466   41463      67
   41469   41463      67   41469   41466      66   41475   41472      67   41478
   41472      67   41478   41475      66   41484   41481      67   41487   41481
      67   41487   41484      66   41493   41490      67   41496   41490      67
   41496   41493      66   41502   41499      67   41505   41499      67   41505
   41502      66   41511   41508      67   41514   41508      67   41514   41511
      66   41520   41517      67   41523   41517      67   41523   41520      66
   41529   41526      67   41532   41526      67   41532   41529      66   41538
   41535      67   41541   41535      67   41541   41538      66   41547   41544
      67   41550   41544      67   41550   41547      66   41556   41553      67
   41559   41553      67   41559   41556      66   41565   41562      67   41568
   41562      67   41568   41565      66   41574   41571      67   41577   41571
      67   41577   41574      66   41583   41580      67   41586   41580      67
   41586   41583      66   41592   41589      67   41595   41589      67   41595
   41592      66   41601   41598      67   41604   41598      67   41604   41601
      66   41610   41607      67   41613   41607      67   41613   41610      66
   41619   41616      67   41622   41616      67   41622   41619      66   41628
   41625      67   41631   41625      67   41631   41628      66   41637   41634
      67   41640   41634      67   41640   41637      66   41646   41643      67
   41649   41643      67   41649   41646      66   41655   41652      67   41658
   41652      67   41658   41655      66   41664   41661      67   41667   41661
      67   41667   41664      66   41673   41670      67   41676   41670      67
   41676   41673      66   41682   41679      67   41685   41679      67   41685
   41682      66   41691   41688      67   41694   41688      67   41694   41691
      66   41700   41697      67   41703   41697      67   41703   41700      66
   41709   41706      67   41712   41706      67   41712   41709      66   41718
   41715      67   41721   41715      67   41721   41718      66   41727   41724
      67   41730   41724      67   41730   41727      66   41736   41733      67
   41739   41733      67   41739   41736      66   41745   41742      67   41748
   41742      67   41748   41745      66   41754   41751      67   41757   41751
      67   41757   41754      66   41763   41760      67   41766   41760      67
   41766   41763      66   41772   41769      67   41775   41769      67   41775
   41772      66   41781   41778      67   41784   41778      67   41784   41781
      66   41790   41787      67   41793   41787      67   41793   41790      66
   41799   41796      67   41802   41796      67   41802   41799      66   41808
   41805      67   41811   41805      67   41811   41808      66   41817   41814
      67   41820   41814      67   41820   41817      66   41826   41823      67
   41829   41823      67   41829   41826      66   41835   41832      67   41838
   41832      67   41838   41835      66   41844   41841      67   41847   41841
      67   41847   41844      66   41853   41850      67   41856   41850      67
   41856   41853      66   41862   41859      67   41865   41859      67   41865
   41862      66   41871   41868      67   41874   41868      67   41874   41871
      66   41880   41877      67   41883   41877      67   41883   41880      66
   41889   41886      67   41892   41886      67   41892   41889      66   41898
   41895      67   41901   41895      67   41901   41898      66   41907   41904
      67   41910   41904      67   41910   41907      66   41916   41913      67
   41919   41913      67   41919   41916      66   41925   41922      67   41928
   41922      67   41928   41925      66   41934   41931      67   41937   41931
      67   41937   41934      66   41943   41940      67   41946   41940      67
   41946   41943      66   41952   41949      67   41955   41949      67   41955
   41952      66   41961   41958      67   41964   41958      67   41964   41961
      66   41970   41967      67   41973   41967      67   41973   41970      66
   41979   41976      67   41982   41976      67   41982   41979      66   41988
   41985      67   41991   41985      67   41991   41988      66   41997   41994
      67   42000   41994      67   42000   41997      66   42006   42003      67
   42009   42003      67   42009   42006      66   42015   42012      67   42018
   42012      67   42018   42015      66   42024   42021      67   42027   42021
      67   42027   42024      66   42033   42030      67   42036   42030      67
   42036   42033      66   42042   42039      67   42045   42039      67   42045
   42042      66   42051   42048      67   42054   42048      67   42054   42051
      66   42060   42057      67   42063   42057      67   42063   42060      66
   42069   42066      67   42072   42066      67   42072   42069      66   42078
   42075      67   42081   42075      67   42081   42078      66   42087   42084
      67   42090   42084      67   42090   42087      66   42096   42093      67
   42099   42093      67   42099   42096      66   42105   42102      67   42108
   42102      67   42108   42105      66   42114   42111      67   42117   42111
      67   42117   42114      66   42123   42120      67   42126   42120      67
   42126   42123      66   42132   42129      67   42135   42129      67   42135
   42132      66   42141   42138      67   42144   42138      67   42144   42141
      66   42150   42147      67   42153   42147      67   42153   42150      66
   42159   42156      67   42162   42156      67   42162   42159      66   42168
   42165      67   42171   42165      67   42171   42168      66   42177   42174
      67   42180   42174      67   42180   42177      66   42186   42183      67
   42189   42183      67   42189   42186      66   42195   42192      67   42198
   42192      67   42198   42195      66   42204   42201      67   42207   42201
      67   42207   42204      66   42213   42210      67   42216   42210      67
   42216   42213      66   42222   42219      67   42225   42219      67   42225
   42222      66   42231   42228      67   42234   42228      67   42234   42231
      66   42240   42237      67   42243   42237      67   42243   42240      66
   42249   42246      67   42252   42246      67   42252   42249      66   42258
   42255      67   42261   42255      67   42261   42258      66   42267   42264
      67   42270   42264      67   42270   42267      66   42276   42273      67
   42279   42273      67   42279   42276      66   42285   42282      67   42288
   42282      67   42288   42285      66   42294   42291      67   42297   42291
      67   42297   42294      66   42303   42300      67   42306   42300      67
   42306   42303      66   42312   42309      67   42315   42309      67   42315
   42312      66   42321   42318      67   42324   42318      67   42324   42321
      66   42330   42327      67   42333   42327      67   42333   42330      66
   42339   42336      67   42342   42336      67   42342   42339      66   42348
   42345      67   42351   42345      67   42351   42348      66   42357   42354
      67   42360   42354      67   42360   42357      66   42366   42363      67
   42369   42363      67   42369   42366      66   42375   42372      67   42378
   42372      67   42378   42375      66   42384   42381      67   42387   42381
      67   42387   42384      66   42393   42390      67   42396   42390      67
   42396   42393      66   42402   42399      67   42405   42399      67   42405
   42402      66   42411   42408      67   42414   42408      67   42414   42411
      66   42420   42417      67   42423   42417      67   42423   42420      66
   42429   42426      67   42432   42426      67   42432   42429      66   42438
   42435      67   42441   42435      67   42441   42438      66   42447   42444
      67   42450   42444      67   42450   42447      66   42456   42453      67
   42459   42453      67   42459   42456      66   42465   42462      67   42468
   42462      67   42468   42465      66   42474   42471      67   42477   42471
      67   42477   42474      66   42483   42480      67   42486   42480      67
   42486   42483      66   42492   42489      67   42495   42489      67   42495
   42492      66   42501   42498      67   42504   42498      67   42504   42501
      66   42510   42507      67   42513   42507      67   42513   42510      66
   42519   42516      67   42522   42516      67   42522   42519      66   42528
   42525      67   42531   42525      67   42531   42528      66   42537   42534
      67   42540   42534      67   42540   42537      66   42546   42543      67
   42549   42543      67   42549   42546      66   42555   42552      67   42558
   42552      67   42558   42555      66   42564   42561      67   42567   42561
      67   42567   42564      66   42573   42570      67   42576   42570      67
   42576   42573      66   42582   42579      67   42585   42579      67   42585
   42582      66   42591   42588      67   42594   42588      67   42594   42591
      66   42600   42597      67   42603   42597      67   42603   42600      66
   42609   42606      67   42612   42606      67   42612   42609      66   42618
   42615      67   42621   42615      67   42621   42618      66   42627   42624
      67   42630   42624      67   42630   42627      66   42636   42633      67
   42639   42633      67   42639   42636      66   42645   42642      67   42648
   42642      67   42648   42645      66   42654   42651      67   42657   42651
      67   42657   42654      66   42663   42660      67   42666   42660      67
   42666   42663      66   42672   42669      67   42675   42669      67   42675
   42672      66   42681   42678      67   42684   42678      67   42684   42681
      66   42690   42687      67   42693   42687      67   42693   42690      66
   42699   42696      67   42702   42696      67   42702   42699      66   42708
   42705      67   42711   42705      67   42711   42708      66   42717   42714
      67   42720   42714      67   42720   42717      66   42726   42723      67
   42729   42723      67   42729   42726      66   42735   42732      67   42738
   42732      67   42738   42735      66   42744   42741      67   42747   42741
      67   42747   42744      66   42753   42750      67   42756   42750      67
   42756   42753      66   42762   42759      67   42765   42759      67   42765
   42762      66   42771   42768      67   42774   42768      67   42774   42771
      66   42780   42777      67   42783   42777      67   42783   42780      66
   42789   42786      67   42792   42786      67   42792   42789      66   42798
   42795      67   42801   42795      67   42801   42798      66   42807   42804
      67   42810   42804      67   42810   42807      66   42816   42813      67
   42819   42813      67   42819   42816      66   42825   42822      67   42828
   42822      67   42828   42825      66   42834   42831      67   42837   42831
      67   42837   42834      66   42843   42840      67   42846   42840      67
   42846   42843      66   42852   42849      67   42855   42849      67   42855
   42852      66   42861   42858      67   42864   42858      67   42864   42861
      66   42870   42867      67   42873   42867      67   42873   42870      66
   42879   42876      67   42882   42876      67   42882   42879      66   42888
   42885      67   42891   42885      67   42891   42888      66   42897   42894
      67   42900   42894      67   42900   42897      66   42906   42903      67
   42909   42903      67   42909   42906      66   42915   42912      67   42918
   42912      67   42918   42915      66   42924   42921      67   42927   42921
      67   42927   42924      66   42933   42930      67   42936   42930      67
   42936   42933      66   42942   42939      67   42945   42939      67   42945
   42942      66   42951   42948      67   42954   42948      67   42954   42951
      66   42960   42957      67   42963   42957      67   42963   42960      66
   42969   42966      67   42972   42966      67   42972   42969      66   42978
   42975      67   42981   42975      67   42981   42978      66   42987   42984
      67   42990   42984      67   42990   42987      66   42996   42993      67
   42999   42993      67   42999   42996      66   43005   43002      67   43008
   43002      67   43008   43005      66   43014   43011      67   43017   43011
      67   43017   43014      66   43023   43020      67   43026   43020      67
   43026   43023      66   43032   43029      67   43035   43029      67   43035
   43032      66   43041   43038      67   43044   43038      67   43044   43041
      66   43050   43047      67   43053   43047      67   43053   43050      66
   43059   43056      67   43062   43056      67   43062   43059      66   43068
   43065      67   43071   43065      67   43071   43068      66   43077   43074
      67   43080   43074      67   43080   43077      66   43086   43083      67
   43089   43083      67   43089   43086      66   43095   43092      67   43098
   43092      67   43098   43095      66   43104   43101      67   43107   43101
      67   43107   43104      66   43113   43110      67   43116   43110      67
   43116   43113      66   43122   43119      67   43125   43119      67   43125
   43122      66   43131   43128      67   43134   43128      67   43134   43131
      66   43140   43137      67   43143   43137      67   43143   43140      66
   43149   43146      67   43152   43146      67   43152   43149      66   43158
   43155      67   43161   43155      67   43161   43158      66   43167   43164
      67   43170   43164      67   43170   43167      66   43176   43173      67
   43179   43173      67   43179   43176      66   43185   43182      67   43188
   43182      67   43188   43185      66   43194   43191      67   43197   43191
      67   43197   43194      66   43203   43200      67   43206   43200      67
   43206   43203      66   43212   43209      67   43215   43209      67   43215
   43212      66   43221   43218      67   43224   43218      67   43224   43221
      66   43230   43227      67   43233   43227      67   43233   43230      66
   43239   43236      67   43242   43236      67   43242   43239      66   43248
   43245      67   43251   43245      67   43251   43248      66   43257   43254
      67   43260   43254      67   43260   43257      66   43266   43263      67
   43269   43263      67   43269   43266      66   43275   43272      67   43278
   43272      67   43278   43275      66   43284   43281      67   43287   43281
      67   43287   43284      66   43293   43290      67   43296   43290      67
   43296   43293      66   43302   43299      67   43305   43299      67   43305
   43302      66   43311   43308      67   43314   43308      67   43314   43311
      66   43320   43317      67   43323   43317      67   43323   43320      66
   43329   43326      67   43332   43326      67   43332   43329      66   43338
   43335      67   43341   43335      67   43341   43338      66   43347   43344
      67   43350   43344      67   43350   43347      66   43356   43353      67
   43359   43353      67   43359   43356      66   43365   43362      67   43368
   43362      67   43368   43365      66   43374   43371      67   43377   43371
      67   43377   43374      66   43383   43380      67   43386   43380      67
   43386   43383      66   43392   43389      67   43395   43389      67   43395
   43392      66   43401   43398      67   43404   43398      67   43404   43401
      66   43410   43407      67   43413   43407      67   43413   43410      66
   43419   43416      67   43422   43416      67   43422   43419      66   43428
   43425      67   43431   43425      67   43431   43428      66   43437   43434
      67   43440   43434      67   43440   43437      66   43446   43443      67
   43449   43443      67   43449   43446      66   43455   43452      67   43458
   43452      67   43458   43455      66   43464   43461      67   43467   43461
      67   43467   43464      66   43473   43470      67   43476   43470      67
   43476   43473      66   43482   43479      67   43485   43479      67   43485
   43482      66   43491   43488      67   43494   43488      67   43494   43491
      66   43500   43497      67   43503   43497      67   43503   43500      66
   43509   43506      67   43512   43506      67   43512   43509      66   43518
   43515      67   43521   43515      67   43521   43518      66   43527   43524
      67   43530   43524      67   43530   43527      66   43536   43533      67
   43539   43533      67   43539   43536      66   43545   43542      67   43548
   43542      67   43548   43545      66   43554   43551      67   43557   43551
      67   43557   43554      66   43563   43560      67   43566   43560      67
   43566   43563      66   43572   43569      67   43575   43569      67   43575
   43572      66   43581   43578      67   43584   43578      67   43584   43581
      66   43590   43587      67   43593   43587      67   43593   43590      66
   43599   43596      67   43602   43596      67   43602   43599      66   43608
   43605      67   43611   43605      67   43611   43608      66   43617   43614
      67   43620   43614      67   43620   43617      66   43626   43623      67
   43629   43623      67   43629   43626      66   43635   43632      67   43638
   43632      67   43638   43635      66   43644   43641      67   43647   43641
      67   43647   43644      66   43653   43650      67   43656   43650      67
   43656   43653      66   43662   43659      67   43665   43659      67   43665
   43662      66   43671   43668      67   43674   43668      67   43674   43671
      66   43680   43677      67   43683   43677      67   43683   43680      66
   43689   43686      67   43692   43686      67   43692   43689      66   43698
   43695      67   43701   43695      67   43701   43698      66   43707   43704
      67   43710   43704      67   43710   43707      66   43716   43713      67
   43719   43713      67   43719   43716      66   43725   43722      67   43728
   43722      67   43728   43725      66   43734   43731      67   43737   43731
      67   43737   43734      66   43743   43740      67   43746   43740      67
   43746   43743      66   43752   43749      67   43755   43749      67   43755
   43752      66   43761   43758      67   43764   43758      67   43764   43761
      66   43770   43767      67   43773   43767      67   43773   43770      66
   43779   43776      67   43782   43776      67   43782   43779      66   43788
   43785      67   43791   43785      67   43791   43788      66   43797   43794
      67   43800   43794      67   43800   43797      66   43806   43803      67
   43809   43803      67   43809   43806      66   43815   43812      67   43818
   43812      67   43818   43815      66   43824   43821      67   43827   43821
      67   43827   43824      66   43833   43830      67   43836   43830      67
   43836   43833      66   43842   43839      67   43845   43839      67   43845
   43842      66   43851   43848      67   43854   43848      67   43854   43851
      66   43860   43857      67   43863   43857      67   43863   43860      66
   43869   43866      67   43872   43866      67   43872   43869      66   43878
   43875      67   43881   43875      67   43881   43878      66   43887   43884
      67   43890   43884      67   43890   43887      66   43896   43893      67
   43899   43893      67   43899   43896      66   43905   43902      67   43908
   43902      67   43908   43905      66   43914   43911      67   43917   43911
      67   43917   43914      66   43923   43920      67   43926   43920      67
   43926   43923      66   43932   43929      67   43935   43929      67   43935
   43932      66   43941   43938      67   43944   43938      67   43944   43941
      66   43950   43947      67   43953   43947      67   43953   43950      66
   43959   43956      67   43962   43956      67   43962   43959      66   43968
   43965      67   43971   43965      67   43971   43968      66   43977   43974
      67   43980   43974      67   43980   43977      66   43986   43983      67
   43989   43983      67   43989   43986      66   43995   43992      67   43998
   43992      67   43998   43995      66   44004   44001      67   44007   44001
      67   44007   44004      66   44013   44010      67   44016   44010      67
   44016   44013      66   44022   44019      67   44025   44019      67   44025
   44022      66   44031   44028      67   44034   44028      67   44034   44031
      66   44040   44037      67   44043   44037      67   44043   44040      66
   44049   44046      67   44052   44046      67   44052   44049      66   44058
   44055      67   44061   44055      67   44061   44058      66   44067   44064
      67   44070   44064      67   44070   44067      66   44076   44073      67
   44079   44073      67   44079   44076      66   44085   44082      67   44088
   44082      67   44088   44085      66   44094   44091      67   44097   44091
      67   44097   44094      66   44103   44100      67   44106   44100      67
   44106   44103      66   44112   44109      67   44115   44109      67   44115
   44112      66   44121   44118      67   44124   44118      67   44124   44121
      66   44130   44127      67   44133   44127      67   44133   44130      66
   44139   44136      67   44142   44136      67   44142   44139      66   44148
   44145      67   44151   44145      67   44151   44148      66   44157   44154
      67   44160   44154      67   44160   44157      66   44166   44163      67
   44169   44163      67   44169   44166      66   44175   44172      67   44178
   44172      67   44178   44175      66   44184   44181      67   44187   44181
      67   44187   44184      66   44193   44190      67   44196   44190      67
   44196   44193      66   44202   44199      67   44205   44199      67   44205
   44202      66   44211   44208      67   44214   44208      67   44214   44211
      66   44220   44217      67   44223   44217      67   44223   44220      66
   44229   44226      67   44232   44226      67   44232   44229      66   44238
   44235      67   44241   44235      67   44241   44238      66   44247   44244
      67   44250   44244      67   44250   44247      66   44256   44253      67
   44259   44253      67   44259   44256      66   44265   44262      67   44268
   44262      67   44268   44265      66   44274   44271      67   44277   44271
      67   44277   44274      66   44283   44280      67   44286   44280      67
   44286   44283      66   44292   44289      67   44295   44289      67   44295
   44292      66   44301   44298      67   44304   44298      67   44304   44301
      66   44310   44307      67   44313   44307      67   44313   44310      66
   44319   44316      67   44322   44316      67   44322   44319      66   44328
   44325      67   44331   44325      67   44331   44328      66   44337   44334
      67   44340   44334      67   44340   44337      66   44346   44343      67
   44349   44343      67   44349   44346      66   44355   44352      67   44358
   44352      67   44358   44355      66   44364   44361      67   44367   44361
      67   44367   44364      66   44373   44370      67   44376   44370      67
   44376   44373      66   44382   44379      67   44385   44379      67   44385
   44382      66   44391   44388      67   44394   44388      67   44394   44391
      66   44400   44397      67   44403   44397      67   44403   44400      66
   44409   44406      67   44412   44406      67   44412   44409      66   44418
   44415      67   44421   44415      67   44421   44418      66   44427   44424
      67   44430   44424      67   44430   44427      66   44436   44433      67
   44439   44433      67   44439   44436      66   44445   44442      67   44448
   44442      67   44448   44445      66   44454   44451      67   44457   44451
      67   44457   44454      66   44463   44460      67   44466   44460      67
   44466   44463      66   44472   44469      67   44475   44469      67   44475
   44472      66   44481   44478      67   44484   44478      67   44484   44481
      66   44490   44487      67   44493   44487      67   44493   44490      66
   44499   44496      67   44502   44496      67   44502   44499      66   44508
   44505      67   44511   44505      67   44511   44508      66   44517   44514
      67   44520   44514      67   44520   44517      66   44526   44523      67
   44529   44523      67   44529   44526      66   44535   44532      67   44538
   44532      67   44538   44535      66   44544   44541      67   44547   44541
      67   44547   44544      66   44553   44550      67   44556   44550      67
   44556   44553      66   44562   44559      67   44565   44559      67   44565
   44562      66   44571   44568      67   44574   44568      67   44574   44571
      66   44580   44577      67   44583   44577      67   44583   44580      66
   44589   44586      67   44592   44586      67   44592   44589      66   44598
   44595      67   44601   44595      67   44601   44598      66   44607   44604
      67   44610   44604      67   44610   44607      66   44616   44613      67
   44619   44613      67   44619   44616      66   44625   44622      67   44628
   44622      67   44628   44625      66   44634   44631      67   44637   44631
      67   44637   44634      66   44643   44640      67   44646   44640      67
   44646   44643      66   44652   44649      67   44655   44649      67   44655
   44652      66   44661   44658      67   44664   44658      67   44664   44661
      66   44670   44667      67   44673   44667      67   44673   44670      66
   44679   44676      67   44682   44676      67   44682   44679      66   44688
   44685      67   44691   44685      67   44691   44688      66   44697   44694
      67   44700   44694      67   44700   44697      66   44706   44703      67
   44709   44703      67   44709   44706      66   44715   44712      67   44718
   44712      67   44718   44715      66   44724   44721      67   44727   44721
      67   44727   44724      66   44733   44730      67   44736   44730      67
   44736   44733      66   44742   44739      67   44745   44739      67   44745
   44742      66   44751   44748      67   44754   44748      67   44754   44751
      66   44760   44757      67   44763   44757      67   44763   44760      66
   44769   44766      67   44772   44766      67   44772   44769      66   44778
   44775      67   44781   44775      67   44781   44778      66   44787   44784
      67   44790   44784      67   44790   44787      66   44796   44793      67
   44799   44793      67   44799   44796      66   44805   44802      67   44808
   44802      67   44808   44805      66   44814   44811      67   44817   44811
      67   44817   44814      66   44823   44820      67   44826   44820      67
   44826   44823      66   44832   44829      67   44835   44829      67   44835
   44832      66   44841   44838      67   44844   44838      67   44844   44841
      66   44850   44847      67   44853   44847      67   44853   44850      66
   44859   44856      67   44862   44856      67   44862   44859      66   44868
   44865      67   44871   44865      67   44871   44868      66   44877   44874
      67   44880   44874      67   44880   44877      66   44886   44883      67
   44889   44883      67   44889   44886      66   44895   44892      67   44898
   44892      67   44898   44895      66   44904   44901      67   44907   44901
      67   44907   44904      66   44913   44910      67   44916   44910      67
   44916   44913      66   44922   44919      67   44925   44919      67   44925
   44922      66   44931   44928      67   44934   44928      67   44934   44931
      66   44940   44937      67   44943   44937      67   44943   44940      66
   44949   44946      67   44952   44946      67   44952   44949      66   44958
   44955      67   44961   44955      67   44961   44958      66   44967   44964
      67   44970   44964      67   44970   44967      66   44976   44973      67
   44979   44973      67   44979   44976      66   44985   44982      67   44988
   44982      67   44988   44985      66   44994   44991      67   44997   44991
      67   44997   44994      66   45003   45000      67   45006   45000      67
   45006   45003      66   45012   45009      67   45015   45009      67   45015
   45012      66   45021   45018      67   45024   45018      67   45024   45021
      66   45030   45027      67   45033   45027      67   45033   45030      66
   45039   45036      67   45042   45036      67   45042   45039      66   45048
   45045      67   45051   45045      67   45051   45048      66   45057   45054
      67   45060   45054      67   45060   45057      66   45066   45063      67
   45069   45063      67   45069   45066      66   45075   45072      67   45078
   45072      67   45078   45075      66   45084   45081      67   45087   45081
      67   45087   45084      66   45093   45090      67   45096   45090      67
   45096   45093      66   45102   45099      67   45105   45099      67   45105
   45102      66   45111   45108      67   45114   45108      67   45114   45111
      66   45120   45117      67   45123   45117      67   45123   45120      66
   45129   45126      67   45132   45126      67   45132   45129      66   45138
   45135      67   45141   45135      67   45141   45138      66   45147   45144
      67   45150   45144      67   45150   45147      66   45156   45153      67
   45159   45153      67   45159   45156      66   45165   45162      67   45168
   45162      67   45168   45165      66   45174   45171      67   45177   45171
      67   45177   45174      66   45183   45180      67   45186   45180      67
   45186   45183      66   45192   45189      67   45195   45189      67   45195
   45192      66   45201   45198      67   45204   45198      67   45204   45201
      66   45210   45207      67   45213   45207      67   45213   45210      66
   45219   45216      67   45222   45216      67   45222   45219      66   45228
   45225      67   45231   45225      67   45231   45228      66   45237   45234
      67   45240   45234      67   45240   45237      66   45246   45243      67
   45249   45243      67   45249   45246      66   45255   45252      67   45258
   45252      67   45258   45255      66   45264   45261      67   45267   45261
      67   45267   45264      66   45273   45270      67   45276   45270      67
   45276   45273      66   45282   45279      67   45285   45279      67   45285
   45282      66   45291   45288      67   45294   45288      67   45294   45291
      66   45300   45297      67   45303   45297      67   45303   45300      66
   45309   45306      67   45312   45306      67   45312   45309      66   45318
   45315      67   45321   45315      67   45321   45318      66   45327   45324
      67   45330   45324      67   45330   45327      66   45336   45333      67
   45339   45333      67   45339   45336      66   45345   45342      67   45348
   45342      67   45348   45345      66   45354   45351      67   45357   45351
      67   45357   45354      66   45363   45360      67   45366   45360      67
   45366   45363      66   45372   45369      67   45375   45369      67   45375
   45372      66   45381   45378      67   45384   45378      67   45384   45381
      66   45390   45387      67   45393   45387      67   45393   45390      66
   45399   45396      67   45402   45396      67   45402   45399      66   45408
   45405      67   45411   45405      67   45411   45408      66   45417   45414
      67   45420   45414      67   45420   45417      66   45426   45423      67
   45429   45423      67   45429   45426      66   45435   45432      67   45438
   45432      67   45438   45435      66   45444   45441      67   45447   45441
      67   45447   45444      66   45453   45450      67   45456   45450      67
   45456   45453      66   45462   45459      67   45465   45459      67   45465
   45462      66   45471   45468      67   45474   45468      67   45474   45471
      66   45480   45477      67   45483   45477      67   45483   45480      66
   45489   45486      67   45492   45486      67   45492   45489      66   45498
   45495      67   45501   45495      67   45501   45498      66   45507   45504
      67   45510   45504      67   45510   45507      66   45516   45513      67
   45519   45513      67   45519   45516      66   45525   45522      67   45528
   45522      67   45528   45525      66   45534   45531      67   45537   45531
      67   45537   45534      66   45543   45540      67   45546   45540      67
   45546   45543      66   45552   45549      67   45555   45549      67   45555
   45552      66   45561   45558      67   45564   45558      67   45564   45561
      66   45570   45567      67   45573   45567      67   45573   45570      66
   45579   45576      67   45582   45576      67   45582   45579      66   45588
   45585      67   45591   45585      67   45591   45588      66   45597   45594
      67   45600   45594      67   45600   45597      66   45606   45603      67
   45609   45603      67   45609   45606      66   45615   45612      67   45618
   45612      67   45618   45615      66   45624   45621      67   45627   45621
      67   45627   45624      66   45633   45630      67   45636   45630      67
   45636   45633      66   45642   45639      67   45645   45639      67   45645
   45642      66   45651   45648      67   45654   45648      67   45654   45651
      66   45660   45657      67   45663   45657      67   45663   45660      66
   45669   45666      67   45672   45666      67   45672   45669      66   45678
   45675      67   45681   45675      67   45681   45678      66   45687   45684
      67   45690   45684      67   45690   45687      66   45696   45693      67
   45699   45693      67   45699   45696      66   45705   45702      67   45708
   45702      67   45708   45705      66   45714   45711      67   45717   45711
      67   45717   45714      66   45723   45720      67   45726   45720      67
   45726   45723      66   45732   45729      67   45735   45729      67   45735
   45732      66   45741   45738      67   45744   45738      67   45744   45741
      66   45750   45747      67   45753   45747      67   45753   45750      66
   45759   45756      67   45762   45756      67   45762   45759      66   45768
   45765      67   45771   45765      67   45771   45768      66   45777   45774
      67   45780   45774      67   45780   45777      66   45786   45783      67
   45789   45783      67   45789   45786      66   45795   45792      67   45798
   45792      67   45798   45795      66   45804   45801      67   45807   45801
      67   45807   45804      66   45813   45810      67   45816   45810      67
   45816   45813      66   45822   45819      67   45825   45819      67   45825
   45822      66   45831   45828      67   45834   45828      67   45834   45831
      66   45840   45837      67   45843   45837      67   45843   45840      66
   45849   45846      67   45852   45846      67   45852   45849      66   45858
   45855      67   45861   45855      67   45861   45858      66   45867   45864
      67   45870   45864      67   45870   45867      66   45876   45873      67
   45879   45873      67   45879   45876      66   45885   45882      67   45888
   45882      67   45888   45885      66   45894   45891      67   45897   45891
      67   45897   45894      66   45903   45900      67   45906   45900      67
   45906   45903      66   45912   45909      67   45915   45909      67   45915
   45912      66   45921   45918      67   45924   45918      67   45924   45921
      66   45930   45927      67   45933   45927      67   45933   45930      66
   45939   45936      67   45942   45936      67   45942   45939      66   45948
   45945      67   45951   45945      67   45951   45948      66   45957   45954
      67   45960   45954      67   45960   45957      66   45966   45963      67
   45969   45963      67   45969   45966      66   45975   45972      67   45978
   45972      67   45978   45975      66   45984   45981      67   45987   45981
      67   45987   45984      66   45993   45990      67   45996   45990      67
   45996   45993      66   46002   45999      67   46005   45999      67   46005
   46002      66   46011   46008      67   46014   46008      67   46014   46011
      66   46020   46017      67   46023   46017      67   46023   46020      66
   46029   46026      67   46032   46026      67   46032   46029      66   46038
   46035      67   46041   46035      67   46041   46038      66   46047   46044
      67   46050   46044      67   46050   46047      66   46056   46053      67
   46059   46053      67   46059   46056      66   46065   46062      67   46068
   46062      67   46068   46065      66   46074   46071      67   46077   46071
      67   46077   46074      66   46083   46080      67   46086   46080      67
   46086   46083      66   46092   46089      67   46095   46089      67   46095
   46092      66   46101   46098      67   46104   46098      67   46104   46101
      66   46110   46107      67   46113   46107      67   46113   46110      66
   46119   46116      67   46122   46116      67   46122   46119      66   46128
   46125      67   46131   46125      67   46131   46128      66   46137   46134
      67   46140   46134      67   46140   46137      66   46146   46143      67
   46149   46143      67   46149   46146      66   46155   46152      67   46158
   46152      67   46158   46155      66   46164   46161      67   46167   46161
      67   46167   46164      66   46173   46170      67   46176   46170      67
   46176   46173      66   46182   46179      67   46185   46179      67   46185
   46182      66   46191   46188      67   46194   46188      67   46194   46191
      66   46200   46197      67   46203   46197      67   46203   46200      66
   46209   46206      67   46212   46206      67   46212   46209      66   46218
   46215      67   46221   46215      67   46221   46218      66   46227   46224
      67   46230   46224      67   46230   46227      66   46236   46233      67
   46239   46233      67   46239   46236      66   46245   46242      67   46248
   46242      67   46248   46245      66   46254   46251      67   46257   46251
      67   46257   46254      66   46263   46260      67   46266   46260      67
   46266   46263      66   46272   46269      67   46275   46269      67   46275
   46272      66   46281   46278      67   46284   46278      67   46284   46281
      66   46290   46287      67   46293   46287      67   46293   46290      66
   46299   46296      67   46302   46296      67   46302   46299      66   46308
   46305      67   46311   46305      67   46311   46308      66   46317   46314
      67   46320   46314      67   46320   46317      66   46326   46323      67
   46329   46323      67   46329   46326      66   46335   46332      67   46338
   46332      67   46338   46335      66   46344   46341      67   46347   46341
      67   46347   46344      66   46353   46350      67   46356   46350      67
   46356   46353      66   46362   46359      67   46365   46359      67   46365
   46362      66   46371   46368      67   46374   46368      67   46374   46371
      66   46380   46377      67   46383   46377      67   46383   46380      66
   46389   46386      67   46392   46386      67   46392   46389      66   46398
   46395      67   46401   46395      67   46401   46398      66   46407   46404
      67   46410   46404      67   46410   46407      66   46416   46413      67
   46419   46413      67   46419   46416      66   46425   46422      67   46428
   46422      67   46428   46425      66   46434   46431      67   46437   46431
      67   46437   46434      66   46443   46440      67   46446   46440      67
   46446   46443      66   46452   46449      67   46455   46449      67   46455
   46452      66   46461   46458      67   46464   46458      67   46464   46461
      66   46470   46467      67   46473   46467      67   46473   46470      66
   46479   46476      67   46482   46476      67   46482   46479      66   46488
   46485      67   46491   46485      67   46491   46488      66   46497   46494
      67   46500   46494      67   46500   46497      66   46506   46503      67
   46509   46503      67   46509   46506      66   46515   46512      67   46518
   46512      67   46518   46515      66   46524   46521      67   46527   46521
      67   46527   46524      66   46533   46530      67   46536   46530      67
   46536   46533      66   46542   46539      67   46545   46539      67   46545
   46542      66   46551   46548      67   46554   46548      67   46554   46551
      66   46560   46557      67   46563   46557      67   46563   46560      66
   46569   46566      67   46572   46566      67   46572   46569      66   46578
   46575      67   46581   46575      67   46581   46578      66   46587   46584
      67   46590   46584      67   46590   46587      66   46596   46593      67
   46599   46593      67   46599   46596      66   46605   46602      67   46608
   46602      67   46608   46605      66   46614   46611      67   46617   46611
      67   46617   46614      66   46623   46620      67   46626   46620      67
   46626   46623      66   46632   46629      67   46635   46629      67   46635
   46632      66   46641   46638      67   46644   46638      67   46644   46641
      66   46650   46647      67   46653   46647      67   46653   46650      66
   46659   46656      67   46662   46656      67   46662   46659      66   46668
   46665      67   46671   46665      67   46671   46668      66   46677   46674
      67   46680   46674      67   46680   46677      66   46686   46683      67
   46689   46683      67   46689   46686      66   46695   46692      67   46698
   46692      67   46698   46695      66   46704   46701      67   46707   46701
      67   46707   46704      66   46713   46710      67   46716   46710      67
   46716   46713      66   46722   46719      67   46725   46719      67   46725
   46722      66   46731   46728      67   46734   46728      67   46734   46731
      66   46740   46737      67   46743   46737      67   46743   46740      66
   46749   46746      67   46752   46746      67   46752   46749      66   46758
   46755      67   46761   46755      67   46761   46758      66   46767   46764
      67   46770   46764      67   46770   46767      66   46776   46773      67
   46779   46773      67   46779   46776      66   46785   46782      67   46788
   46782      67   46788   46785      66   46794   46791      67   46797   46791
      67   46797   46794      66   46803   46800      67   46806   46800      67
   46806   46803      66   46812   46809      67   46815   46809      67   46815
   46812      66   46821   46818      67   46824   46818      67   46824   46821
      66   46830   46827      67   46833   46827      67   46833   46830      66
   46839   46836      67   46842   46836      67   46842   46839      66   46848
   46845      67   46851   46845      67   46851   46848      66   46857   46854
      67   46860   46854      67   46860   46857      66   46866   46863      67
   46869   46863      67   46869   46866      66   46875   46872      67   46878
   46872      67   46878   46875      66   46884   46881      67   46887   46881
      67   46887   46884      66   46893   46890      67   46896   46890      67
   46896   46893      66   46902   46899      67   46905   46899      67   46905
   46902      66   46911   46908      67   46914   46908      67   46914   46911
      66   46920   46917      67   46923   46917      67   46923   46920      66
   46929   46926      67   46932   46926      67   46932   46929      66   46938
   46935      67   46941   46935      67   46941   46938      66   46947   46944
      67   46950   46944      67   46950   46947      66   46956   46953      67
   46959   46953      67   46959   46956      66   46965   46962      67   46968
   46962      67   46968   46965      66   46974   46971      67   46977   46971
      67   46977   46974      66   46983   46980      67   46986   46980      67
   46986   46983      66   46992   46989      67   46995   46989      67   46995
   46992      66   47001   46998      67   47004   46998      67   47004   47001
      66   47010   47007      67   47013   47007      67   47013   47010      66
   47019   47016      67   47022   47016      67   47022   47019      66   47028
   47025      67   47031   47025      67   47031   47028      66   47037   47034
      67   47040   47034      67   47040   47037      66   47046   47043      67
   47049   47043      67   47049   47046      66   47055   47052      67   47058
   47052      67   47058   47055      66   47064   47061      67   47067   47061
      67   47067   47064      66   47073   47070      67   47076   47070      67
   47076   47073      66   47082   47079      67   47085   47079      67   47085
   47082      66   47091   47088      67   47094   47088      67   47094   47091
      66   47100   47097      67   47103   47097      67   47103   47100      66
   47109   47106      67   47112   47106      67   47112   47109      66   47118
   47115      67   47121   47115      67   47121   47118      66   47127   47124
      67   47130   47124      67   47130   47127      66   47136   47133      67
   47139   47133      67   47139   47136      66   47145   47142      67   47148
   47142      67   47148   47145      66   47154   47151      67   47157   47151
      67   47157   47154      66   47163   47160      67   47166   47160      67
   47166   47163      66   47172   47169      67   47175   47169      67   47175
   47172      66   47181   47178      67   47184   47178      67   47184   47181
      66   47190   47187      67   47193   47187      67   47193   47190      66
   47199   47196      67   47202   47196      67   47202   47199      66   47208
   47205      67   47211   47205      67   47211   47208      66   47217   47214
      67   47220   47214      67   47220   47217      66   47226   47223      67
   47229   47223      67   47229   47226      66   47235   47232      67   47238
   47232      67   47238   47235      66   47244   47241      67   47247   47241
      67   47247   47244      66   47253   47250      67   47256   47250      67
   47256   47253      66   47262   47259      67   47265   47259      67   47265
   47262      66   47271   47268      67   47274   47268      67   47274   47271
      66   47280   47277      67   47283   47277      67   47283   47280      66
   47289   47286      67   47292   47286      67   47292   47289      66   47298
   47295      67   47301   47295      67   47301   47298      66   47307   47304
      67   47310   47304      67   47310   47307      66   47316   47313      67
   47319   47313      67   47319   47316      66   47325   47322      67   47328
   47322      67   47328   47325      66   47334   47331      67   47337   47331
      67   47337   47334      66   47343   47340      67   47346   47340      67
   47346   47343      66   47352   47349      67   47355   47349      67   47355
   47352      66   47361   47358      67   47364   47358      67   47364   47361
      66   47370   47367      67   47373   47367      67   47373   47370      66
   47379   47376      67   47382   47376      67   47382   47379      66   47388
   47385      67   47391   47385      67   47391   47388      66   47397   47394
      67   47400   47394      67   47400   47397      66   47406   47403      67
   47409   47403      67   47409   47406      66   47415   47412      67   47418
   47412      67   47418   47415      66   47424   47421      67   47427   47421
      67   47427   47424      66   47433   47430      67   47436   47430      67
   47436   47433      66   47442   47439      67   47445   47439      67   47445
   47442      66   47451   47448      67   47454   47448      67   47454   47451
      66   47460   47457      67   47463   47457      67   47463   47460      66
   47469   47466      67   47472   47466      67   47472   47469      66   47478
   47475      67   47481   47475      67   47481   47478      66   47487   47484
      67   47490   47484      67   47490   47487      66   47496   47493      67
   47499   47493      67   47499   47496      66   47505   47502      67   47508
   47502      67   47508   47505      66   47514   47511      67   47517   47511
      67   47517   47514      66   47523   47520      67   47526   47520      67
   47526   47523      66   47532   47529      67   47535   47529      67   47535
   47532      66   47541   47538      67   47544   47538      67   47544   47541
      66   47550   47547      67   47553   47547      67   47553   47550      66
   47559   47556      67   47562   47556      67   47562   47559      66   47568
   47565      67   47571   47565      67   47571   47568      66   47577   47574
      67   47580   47574      67   47580   47577      66   47586   47583      67
   47589   47583      67   47589   47586      66   47595   47592      67   47598
   47592      67   47598   47595      66   47604   47601      67   47607   47601
      67   47607   47604      66   47613   47610      67   47616   47610      67
   47616   47613      66   47622   47619      67   47625   47619      67   47625
   47622      66   47631   47628      67   47634   47628      67   47634   47631
      66   47640   47637      67   47643   47637      67   47643   47640      66
   47649   47646      67   47652   47646      67   47652   47649      66   47658
   47655      67   47661   47655      67   47661   47658      66   47667   47664
      67   47670   47664      67   47670   47667      66   47676   47673      67
   47679   47673      67   47679   47676      66   47685   47682      67   47688
   47682      67   47688   47685      66   47694   47691      67   47697   47691
      67   47697   47694      66   47703   47700      67   47706   47700      67
   47706   47703      66   47712   47709      67   47715   47709      67   47715
   47712      66   47721   47718      67   47724   47718      67   47724   47721
      66   47730   47727      67   47733   47727      67   47733   47730      66
   47739   47736      67   47742   47736      67   47742   47739      66   47748
   47745      67   47751   47745      67   47751   47748      66   47757   47754
      67   47760   47754      67   47760   47757      66   47766   47763      67
   47769   47763      67   47769   47766      66   47775   47772      67   47778
   47772      67   47778   47775      66   47784   47781      67   47787   47781
      67   47787   47784      66   47793   47790      67   47796   47790      67
   47796   47793      66   47802   47799      67   47805   47799      67   47805
   47802      66   47811   47808      67   47814   47808      67   47814   47811
      66   47820   47817      67   47823   47817      67   47823   47820      66
   47829   47826      67   47832   47826      67   47832   47829      66   47838
   47835      67   47841   47835      67   47841   47838      66   47847   47844
      67   47850   47844      67   47850   47847      66   47856   47853      67
   47859   47853      67   47859   47856      66   47865   47862      67   47868
   47862      67   47868   47865      66   47874   47871      67   47877   47871
      67   47877   47874      66   47883   47880      67   47886   47880      67
   47886   47883      66   47892   47889      67   47895   47889      67   47895
   47892      66   47901   47898      67   47904   47898      67   47904   47901
      66   47910   47907      67   47913   47907      67   47913   47910      66
   47919   47916      67   47922   47916      67   47922   47919      66   47928
   47925      67   47931   47925      67   47931   47928      66   47937   47934
      67   47940   47934      67   47940   47937      66   47946   47943      67
   47949   47943      67   47949   47946      66   47955   47952      67   47958
   47952      67   47958   47955      66   47964   47961      67   47967   47961
      67   47967   47964      66   47973   47970      67   47976   47970      67
   47976   47973      66   47982   47979      67   47985   47979      67   47985
   47982      66   47991   47988      67   47994   47988      67   47994   47991
      66   48000   47997      67   48003   47997      67   48003   48000      66
   48009   48006      67   48012   48006      67   48012   48009      66   48018
   48015      67   48021   48015      67   48021   48018      66   48027   48024
      67   48030   48024      67   48030   48027      66   48036   48033      67
   48039   48033      67   48039   48036      66   48045   48042      67   48048
   48042      67   48048   48045      66   48054   48051      67   48057   48051
      67   48057   48054      66   48063   48060      67   48066   48060      67
   48066   48063      66   48072   48069      67   48075   48069      67   48075
   48072      66   48081   48078      67   48084   48078      67   48084   48081
      66   48090   48087      67   48093   48087      67   48093   48090      66
   48099   48096      67   48102   48096      67   48102   48099      66   48108
   48105      67   48111   48105      67   48111   48108      66   48117   48114
      67   48120   48114      67   48120   48117      66   48126   48123      67
   48129   48123      67   48129   48126      66   48135   48132      67   48138
   48132      67   48138   48135      66   48144   48141      67   48147   48141
      67   48147   48144      66   48153   48150      67   48156   48150      67
   48156   48153      66   48162   48159      67   48165   48159      67   48165
   48162      66   48171   48168      67   48174   48168      67   48174   48171
      66   48180   48177      67   48183   48177      67   48183   48180      66
   48189   48186      67   48192   48186      67   48192   48189      66   48198
   48195      67   48201   48195      67   48201   48198      66   48207   48204
      67   48210   48204      67   48210   48207      66   48216   48213      67
   48219   48213      67   48219   48216      66   48225   48222      67   48228
   48222      67   48228   48225      66   48234   48231      67   48237   48231
      67   48237   48234      66   48243   48240      67   48246   48240      67
   48246   48243      66   48252   48249      67   48255   48249      67   48255
   48252      66   48261   48258      67   48264   48258      67   48264   48261
      66   48270   48267      67   48273   48267      67   48273   48270      66
   48279   48276      67   48282   48276      67   48282   48279      66   48288
   48285      67   48291   48285      67   48291   48288      66   48297   48294
      67   48300   48294      67   48300   48297      66   48306   48303      67
   48309   48303      67   48309   48306      66   48315   48312      67   48318
   48312      67   48318   48315      66   48324   48321      67   48327   48321
      67   48327   48324      66   48333   48330      67   48336   48330      67
   48336   48333      66   48342   48339      67   48345   48339      67   48345
   48342      66   48351   48348      67   48354   48348      67   48354   48351
      66   48360   48357      67   48363   48357      67   48363   48360      66
   48369   48366      67   48372   48366      67   48372   48369      66   48378
   48375      67   48381   48375      67   48381   48378      66   48387   48384
      67   48390   48384      67   48390   48387      66   48396   48393      67
   48399   48393      67   48399   48396      66   48405   48402      67   48408
   48402      67   48408   48405      66   48414   48411      67   48417   48411
      67   48417   48414      66   48423   48420      67   48426   48420      67
   48426   48423      66   48432   48429      67   48435   48429      67   48435
   48432      66   48441   48438      67   48444   48438      67   48444   48441
      66   48450   48447      67   48453   48447      67   48453   48450      66
   48459   48456      67   48462   48456      67   48462   48459      66   48468
   48465      67   48471   48465      67   48471   48468      66   48477   48474
      67   48480   48474      67   48480   48477      66   48486   48483      67
   48489   48483      67   48489   48486      66   48495   48492      67   48498
   48492      67   48498   48495      66   48504   48501      67   48507   48501
      67   48507   48504      66   48513   48510      67   48516   48510      67
   48516   48513      66   48522   48519      67   48525   48519      67   48525
   48522      66   48531   48528      67   48534   48528      67   48534   48531
      66   48540   48537      67   48543   48537      67   48543   48540      66
   48549   48546      67   48552   48546      67   48552   48549      66   48558
   48555      67   48561   48555      67   48561   48558      66   48567   48564
      67   48570   48564      67   48570   48567      66   48576   48573      67
   48579   48573      67   48579   48576      66   48585   48582      67   48588
   48582      67   48588   48585      66   48594   48591      67   48597   48591
      67   48597   48594      66   48603   48600      67   48606   48600      67
   48606   48603      66   48612   48609      67   48615   48609      67   48615
   48612      66   48621   48618      67   48624   48618      67   48624   48621
      66   48630   48627      67   48633   48627      67   48633   48630      66
   48639   48636      67   48642   48636      67   48642   48639      66   48648
   48645      67   48651   48645      67   48651   48648      66   48657   48654
      67   48660   48654      67   48660   48657      66   48666   48663      67
   48669   48663      67   48669   48666      66   48675   48672      67   48678
   48672      67   48678   48675      66   48684   48681      67   48687   48681
      67   48687   48684      66   48693   48690      67   48696   48690      67
   48696   48693      66   48702   48699      67   48705   48699      67   48705
   48702      66   48711   48708      67   48714   48708      67   48714   48711
      66   48720   48717      67   48723   48717      67   48723   48720      66
   48729   48726      67   48732   48726      67   48732   48729      66   48738
   48735      67   48741   48735      67   48741   48738      66   48747   48744
      67   48750   48744      67   48750   48747      66   48756   48753      67
   48759   48753      67   48759   48756      66   48765   48762      67   48768
   48762      67   48768   48765      66   48774   48771      67   48777   48771
      67   48777   48774      66   48783   48780      67   48786   48780      67
   48786   48783      66   48792   48789      67   48795   48789      67   48795
   48792      66   48801   48798      67   48804   48798      67   48804   48801
      66   48810   48807      67   48813   48807      67   48813   48810      66
   48819   48816      67   48822   48816      67   48822   48819      66   48828
   48825      67   48831   48825      67   48831   48828      66   48837   48834
      67   48840   48834      67   48840   48837      66   48846   48843      67
   48849   48843      67   48849   48846      66   48855   48852      67   48858
   48852      67   48858   48855      66   48864   48861      67   48867   48861
      67   48867   48864      66   48873   48870      67   48876   48870      67
   48876   48873      66   48882   48879      67   48885   48879      67   48885
   48882      66   48891   48888      67   48894   48888      67   48894   48891
      66   48900   48897      67   48903   48897      67   48903   48900      66
   48909   48906      67   48912   48906      67   48912   48909      66   48918
   48915      67   48921   48915      67   48921   48918      66   48927   48924
      67   48930   48924      67   48930   48927      66   48936   48933      67
   48939   48933      67   48939   48936      66   48945   48942      67   48948
   48942      67   48948   48945      66   48954   48951      67   48957   48951
      67   48957   48954      66   48963   48960      67   48966   48960      67
   48966   48963      66   48972   48969      67   48975   48969      67   48975
   48972      66   48981   48978      67   48984   48978      67   48984   48981
      66   48990   48987      67   48993   48987      67   48993   48990      66
   48999   48996      67   49002   48996      67   49002   48999      66   49008
   49005      67   49011   49005      67   49011   49008      66   49017   49014
      67   49020   49014      67   49020   49017      66   49026   49023      67
   49029   49023      67   49029   49026      66   49035   49032      67   49038
   49032      67   49038   49035      66   49044   49041      67   49047   49041
      67   49047   49044      66   49053   49050      67   49056   49050      67
   49056   49053      66   49062   49059      67   49065   49059      67   49065
   49062      66   49071   49068      67   49074   49068      67   49074   49071
      66   49080   49077      67   49083   49077      67   49083   49080      66
   49089   49086      67   49092   49086      67   49092   49089      66   49098
   49095      67   49101   49095      67   49101   49098      66   49107   49104
      67   49110   49104      67   49110   49107      66   49116   49113      67
   49119   49113      67   49119   49116      66   49125   49122      67   49128
   49122      67   49128   49125      66   49134   49131      67   49137   49131
      67   49137   49134      66   49143   49140      67   49146   49140      67
   49146   49143      66   49152   49149      67   49155   49149      67   49155
   49152      66   49161   49158      67   49164   49158      67   49164   49161
      66   49170   49167      67   49173   49167      67   49173   49170      66
   49179   49176      67   49182   49176      67   49182   49179      66   49188
   49185      67   49191   49185      67   49191   49188      66   49197   49194
      67   49200   49194      67   49200   49197      66   49206   49203      67
   49209   49203      67   49209   49206      66   49215   49212      67   49218
   49212      67   49218   49215      66   49224   49221      67   49227   49221
      67   49227   49224      66   49233   49230      67   49236   49230      67
   49236   49233      66   49242   49239      67   49245   49239      67   49245
   49242      66   49251   49248      67   49254   49248      67   49254   49251
      66   49260   49257      67   49263   49257      67   49263   49260      66
   49269   49266      67   49272   49266      67   49272   49269      66   49278
   49275      67   49281   49275      67   49281   49278      66   49287   49284
      67   49290   49284      67   49290   49287      66   49296   49293      67
   49299   49293      67   49299   49296      66   49305   49302      67   49308
   49302      67   49308   49305      66   49314   49311      67   49317   49311
      67   49317   49314      66   49323   49320      67   49326   49320      67
   49326   49323      66   49332   49329      67   49335   49329      67   49335
   49332      66   49341   49338      67   49344   49338      67   49344   49341
      66   49350   49347      67   49353   49347      67   49353   49350      66
   49359   49356      67   49362   49356      67   49362   49359      66   49368
   49365      67   49371   49365      67   49371   49368      66   49377   49374
      67   49380   49374      67   49380   49377      66   49386   49383      67
   49389   49383      67   49389   49386      66   49395   49392      67   49398
   49392      67   49398   49395      66   49404   49401      67   49407   49401
      67   49407   49404      66   49413   49410      67   49416   49410      67
   49416   49413      66   49422   49419      67   49425   49419      67   49425
   49422      66   49431   49428      67   49434   49428      67   49434   49431
      66   49440   49437      67   49443   49437      67   49443   49440      66
   49449   49446      67   49452   49446      67   49452   49449      66   49458
   49455      67   49461   49455      67   49461   49458      66   49467   49464
      67   49470   49464      67   49470   49467      66   49476   49473      67
   49479   49473      67   49479   49476      66   49485   49482      67   49488
   49482      67   49488   49485      66   49494   49491      67   49497   49491
      67   49497   49494      66   49503   49500      67   49506   49500      67
   49506   49503      66   49512   49509      67   49515   49509      67   49515
   49512      66   49521   49518      67   49524   49518      67   49524   49521
      66   49530   49527      67   49533   49527      67   49533   49530      66
   49539   49536      67   49542   49536      67   49542   49539      66   49548
   49545      67   49551   49545      67   49551   49548      66   49557   49554
      67   49560   49554      67   49560   49557      66   49566   49563      67
   49569   49563      67   49569   49566      66   49575   49572      67   49578
   49572      67   49578   49575      66   49584   49581      67   49587   49581
      67   49587   49584      66   49593   49590      67   49596   49590      67
   49596   49593      66   49602   49599      67   49605   49599      67   49605
   49602      66   49611   49608      67   49614   49608      67   49614   49611
      66   49620   49617      67   49623   49617      67   49623   49620      66
   49629   49626      67   49632   49626      67   49632   49629      66   49638
   49635      67   49641   49635      67   49641   49638      66   49647   49644
      67   49650   49644      67   49650   49647      66   49656   49653      67
   49659   49653      67   49659   49656      66   49665   49662      67   49668
   49662      67   49668   49665      66   49674   49671      67   49677   49671
      67   49677   49674      66   49683   49680      67   49686   49680      67
   49686   49683      66   49692   49689      67   49695   49689      67   49695
   49692      66   49701   49698      67   49704   49698      67   49704   49701
      66   49710   49707      67   49713   49707      67   49713   49710      66
   49719   49716      67   49722   49716      67   49722   49719      66   49728
   49725      67   49731   49725      67   49731   49728      66   49737   49734
      67   49740   49734      67   49740   49737      66   49746   49743      67
   49749   49743      67   49749   49746      66   49755   49752      67   49758
   49752      67   49758   49755      66   49764   49761      67   49767   49761
      67   49767   49764      66   49773   49770      67   49776   49770      67
   49776   49773      66   49782   49779      67   49785   49779      67   49785
   49782      66   49791   49788      67   49794   49788      67   49794   49791
      66   49800   49797      67   49803   49797      67   49803   49800      66
   49809   49806      67   49812   49806      67   49812   49809      66   49818
   49815      67   49821   49815      67   49821   49818      66   49827   49824
      67   49830   49824      67   49830   49827      66   49836   49833      67
   49839   49833      67   49839   49836      66   49845   49842      67   49848
   49842      67   49848   49845      66   49854   49851      67   49857   49851
      67   49857   49854      66   49863   49860      67   49866   49860      67
   49866   49863      66   49872   49869      67   49875   49869      67   49875
   49872      66   49881   49878      67   49884   49878      67   49884   49881
      66   49890   49887      67   49893   49887      67   49893   49890      66
   49899   49896      67   49902   49896      67   49902   49899      66   49908
   49905      67   49911   49905      67   49911   49908      66   49917   49914
      67   49920   49914      67   49920   49917      66   49926   49923      67
   49929   49923      67   49929   49926      66   49935   49932      67   49938
   49932      67   49938   49935      66   49944   49941      67   49947   49941
      67   49947   49944      66   49953   49950      67   49956   49950      67
   49956   49953      66   49962   49959      67   49965   49959      67   49965
   49962      66   49971   49968      67   49974   49968      67   49974   49971
      66   49980   49977      67   49983   49977      67   49983   49980      66
   49989   49986      67   49992   49986      67   49992   49989      66   49998
   49995      67   50001   49995      67   50001   49998      66   50007   50004
      67   50010   50004      67   50010   50007      66   50016   50013      67
   50019   50013      67   50019   50016      66   50025   50022      67   50028
   50022      67   50028   50025      66   50034   50031      67   50037   50031
      67   50037   50034      66   50043   50040      67   50046   50040      67
   50046   50043      66   50052   50049      67   50055   50049      67   50055
   50052      66   50061   50058      67   50064   50058      67   50064   50061
      66   50070   50067      67   50073   50067      67   50073   50070      66
   50079   50076      67   50082   50076      67   50082   50079      66   50088
   50085      67   50091   50085      67   50091   50088      66   50097   50094
      67   50100   50094      67   50100   50097      66   50106   50103      67
   50109   50103      67   50109   50106      66   50115   50112      67   50118
   50112      67   50118   50115      66   50124   50121      67   50127   50121
      67   50127   50124      66   50133   50130      67   50136   50130      67
   50136   50133      66   50142   50139      67   50145   50139      67   50145
   50142      66   50151   50148      67   50154   50148      67   50154   50151
      66   50160   50157      67   50163   50157      67   50163   50160      66
   50169   50166      67   50172   50166      67   50172   50169      66   50178
   50175      67   50181   50175      67   50181   50178      66   50187   50184
      67   50190   50184      67   50190   50187      66   50196   50193      67
   50199   50193      67   50199   50196      66   50205   50202      67   50208
   50202      67   50208   50205      66   50214   50211      67   50217   50211
      67   50217   50214      66   50223   50220      67   50226   50220      67
   50226   50223      66   50232   50229      67   50235   50229      67   50235
   50232      66   50241   50238      67   50244   50238      67   50244   50241
      66   50250   50247      67   50253   50247      67   50253   50250      66
   50259   50256      67   50262   50256      67   50262   50259      66   50268
   50265      67   50271   50265      67   50271   50268      66   50277   50274
      67   50280   50274      67   50280   50277      66   50286   50283      67
   50289   50283      67   50289   50286      66   50295   50292      67   50298
   50292      67   50298   50295      66   50304   50301      67   50307   50301
      67   50307   50304      66   50313   50310      67   50316   50310      67
   50316   50313      66   50322   50319      67   50325   50319      67   50325
   50322      66   50331   50328      67   50334   50328      67   50334   50331
      66   50340   50337      67   50343   50337      67   50343   50340      66
   50349   50346      67   50352   50346      67   50352   50349      66   50358
   50355      67   50361   50355      67   50361   50358      66   50367   50364
      67   50370   50364      67   50370   50367      66   50376   50373      67
   50379   50373      67   50379   50376      66   50385   50382      67   50388
   50382      67   50388   50385      66   50394   50391      67   50397   50391
      67   50397   50394      66   50403   50400      67   50406   50400      67
   50406   50403      66   50412   50409      67   50415   50409      67   50415
   50412      66   50421   50418      67   50424   50418      67   50424   50421
      66   50430   50427      67   50433   50427      67   50433   50430      66
   50439   50436      67   50442   50436      67   50442   50439      66   50448
   50445      67   50451   50445      67   50451   50448      66   50457   50454
      67   50460   50454      67   50460   50457      66   50466   50463      67
   50469   50463      67   50469   50466      66   50475   50472      67   50478
   50472      67   50478   50475      66   50484   50481      67   50487   50481
      67   50487   50484      66   50493   50490      67   50496   50490      67
   50496   50493      66   50502   50499      67   50505   50499      67   50505
   50502      66   50511   50508      67   50514   50508      67   50514   50511
      66   50520   50517      67   50523   50517      67   50523   50520      66
   50529   50526      67   50532   50526      67   50532   50529      66   50538
   50535      67   50541   50535      67   50541   50538      66   50547   50544
      67   50550   50544      67   50550   50547      66   50556   50553      67
   50559   50553      67   50559   50556      66   50565   50562      67   50568
   50562      67   50568   50565      66   50574   50571      67   50577   50571
      67   50577   50574      66   50583   50580      67   50586   50580      67
   50586   50583      66   50592   50589      67   50595   50589      67   50595
   50592      66   50601   50598      67   50604   50598      67   50604   50601
      66   50610   50607      67   50613   50607      67   50613   50610      66
   50619   50616      67   50622   50616      67   50622   50619      66   50628
   50625      67   50631   50625      67   50631   50628      66   50637   50634
      67   50640   50634      67   50640   50637      66   50646   50643      67
   50649   50643      67   50649   50646      66   50655   50652      67   50658
   50652      67   50658   50655      66   50664   50661      67   50667   50661
      67   50667   50664      66   50673   50670      67   50676   50670      67
   50676   50673      66   50682   50679      67   50685   50679      67   50685
   50682      66   50691   50688      67   50694   50688      67   50694   50691
      66   50700   50697      67   50703   50697      67   50703   50700      66
   50709   50706      67   50712   50706      67   50712   50709      66   50718
   50715      67   50721   50715      67   50721   50718      66   50727   50724
      67   50730   50724      67   50730   50727      66   50736   50733      67
   50739   50733      67   50739   50736      66   50745   50742      67   50748
   50742      67   50748   50745      66   50754   50751      67   50757   50751
      67   50757   50754      66   50763   50760      67   50766   50760      67
   50766   50763      66   50772   50769      67   50775   50769      67   50775
   50772      66   50781   50778      67   50784   50778      67   50784   50781
      66   50790   50787      67   50793   50787      67   50793   50790      66
   50799   50796      67   50802   50796      67   50802   50799      66   50808
   50805      67   50811   50805      67   50811   50808      66   50817   50814
      67   50820   50814      67   50820   50817      66   50826   50823      67
   50829   50823      67   50829   50826      66   50835   50832      67   50838
   50832      67   50838   50835      66   50844   50841      67   50847   50841
      67   50847   50844      66   50853   50850      67   50856   50850      67
   50856   50853      66   50862   50859      67   50865   50859      67   50865
   50862      66   50871   50868      67   50874   50868      67   50874   50871
      66   50880   50877      67   50883   50877      67   50883   50880      66
   50889   50886      67   50892   50886      67   50892   50889      66   50898
   50895      67   50901   50895      67   50901   50898      66   50907   50904
      67   50910   50904      67   50910   50907      66   50916   50913      67
   50919   50913      67   50919   50916      66   50925   50922      67   50928
   50922      67   50928   50925      66   50934   50931      67   50937   50931
      67   50937   50934      66   50943   50940      67   50946   50940      67
   50946   50943      66   50952   50949      67   50955   50949      67   50955
   50952      66   50961   50958      67   50964   50958      67   50964   50961
      66   50970   50967      67   50973   50967      67   50973   50970      66
   50979   50976      67   50982   50976      67   50982   50979      66   50988
   50985      67   50991   50985      67   50991   50988      66   50997   50994
      67   51000   50994      67   51000   50997      66   51006   51003      67
   51009   51003      67   51009   51006      66   51015   51012      67   51018
   51012      67   51018   51015      66   51024   51021      67   51027   51021
      67   51027   51024      66   51033   51030      67   51036   51030      67
   51036   51033      66   51042   51039      67   51045   51039      67   51045
   51042      66   51051   51048      67   51054   51048      67   51054   51051
      66   51060   51057      67   51063   51057      67   51063   51060      66
   51069   51066      67   51072   51066      67   51072   51069      66   51078
   51075      67   51081   51075      67   51081   51078      66   51087   51084
      67   51090   51084      67   51090   51087      66   51096   51093      67
   51099   51093      67   51099   51096      66   51105   51102      67   51108
   51102      67   51108   51105      66   51114   51111      67   51117   51111
      67   51117   51114      66   51123   51120      67   51126   51120      67
   51126   51123      66   51132   51129      67   51135   51129      67   51135
   51132      66   51141   51138      67   51144   51138      67   51144   51141
      66   51150   51147      67   51153   51147      67   51153   51150      66
   51159   51156      67   51162   51156      67   51162   51159      66   51168
   51165      67   51171   51165      67   51171   51168      66   51177   51174
      67   51180   51174      67   51180   51177      66   51186   51183      67
   51189   51183      67   51189   51186      66   51195   51192      67   51198
   51192      67   51198   51195      66   51204   51201      67   51207   51201
      67   51207   51204      66   51213   51210      67   51216   51210      67
   51216   51213      66   51222   51219      67   51225   51219      67   51225
   51222      66   51231   51228      67   51234   51228      67   51234   51231
      66   51240   51237      67   51243   51237      67   51243   51240      66
   51249   51246      67   51252   51246      67   51252   51249      66   51258
   51255      67   51261   51255      67   51261   51258      66   51267   51264
      67   51270   51264      67   51270   51267      66   51276   51273      67
   51279   51273      67   51279   51276      66   51285   51282      67   51288
   51282      67   51288   51285      66   51294   51291      67   51297   51291
      67   51297   51294      66   51303   51300      67   51306   51300      67
   51306   51303      66   51312   51309      67   51315   51309      67   51315
   51312      66   51321   51318      67   51324   51318      67   51324   51321
      66   51330   51327      67   51333   51327      67   51333   51330      66
   51339   51336      67   51342   51336      67   51342   51339      66   51348
   51345      67   51351   51345      67   51351   51348      66   51357   51354
      67   51360   51354      67   51360   51357      66   51366   51363      67
   51369   51363      67   51369   51366      66   51375   51372      67   51378
   51372      67   51378   51375      66   51384   51381      67   51387   51381
      67   51387   51384      66   51393   51390      67   51396   51390      67
   51396   51393      66   51402   51399      67   51405   51399      67   51405
   51402      66   51411   51408      67   51414   51408      67   51414   51411
      66   51420   51417      67   51423   51417      67   51423   51420      66
   51429   51426      67   51432   51426      67   51432   51429      66   51438
   51435      67   51441   51435      67   51441   51438      66   51447   51444
      67   51450   51444      67   51450   51447      66   51456   51453      67
   51459   51453      67   51459   51456      66   51465   51462      67   51468
   51462      67   51468   51465      66   51474   51471      67   51477   51471
      67   51477   51474      66   51483   51480      67   51486   51480      67
   51486   51483      66   51492   51489      67   51495   51489      67   51495
   51492      66   51501   51498      67   51504   51498      67   51504   51501
      66   51510   51507      67   51513   51507      67   51513   51510      66
   51519   51516      67   51522   51516      67   51522   51519      66   51528
   51525      67   51531   51525      67   51531   51528      66   51537   51534
      67   51540   51534      67   51540   51537      66   51546   51543      67
   51549   51543      67   51549   51546      66   51555   51552      67   51558
   51552      67   51558   51555      66   51564   51561      67   51567   51561
      67   51567   51564      66   51573   51570      67   51576   51570      67
   51576   51573      66   51582   51579      67   51585   51579      67   51585
   51582      66   51591   51588      67   51594   51588      67   51594   51591
      66   51600   51597      67   51603   51597      67   51603   51600      66
   51609   51606      67   51612   51606      67   51612   51609      66   51618
   51615      67   51621   51615      67   51621   51618      66   51627   51624
      67   51630   51624      67   51630   51627      66   51636   51633      67
   51639   51633      67   51639   51636      66   51645   51642      67   51648
   51642      67   51648   51645      66   51654   51651      67   51657   51651
      67   51657   51654      66   51663   51660      67   51666   51660      67
   51666   51663      66   51672   51669      67   51675   51669      67   51675
   51672      66   51681   51678      67   51684   51678      67   51684   51681
      66   51690   51687      67   51693   51687      67   51693   51690      66
   51699   51696      67   51702   51696      67   51702   51699      66   51708
   51705      67   51711   51705      67   51711   51708      66   51717   51714
      67   51720   51714      67   51720   51717      66   51726   51723      67
   51729   51723      67   51729   51726      66   51735   51732      67   51738
   51732      67   51738   51735      66   51744   51741      67   51747   51741
      67   51747   51744      66   51753   51750      67   51756   51750      67
   51756   51753      66   51762   51759      67   51765   51759      67   51765
   51762      66   51771   51768      67   51774   51768      67   51774   51771
      66   51780   51777      67   51783   51777      67   51783   51780      66
   51789   51786      67   51792   51786      67   51792   51789      66   51798
   51795      67   51801   51795      67   51801   51798      66   51807   51804
      67   51810   51804      67   51810   51807      66   51816   51813      67
   51819   51813      67   51819   51816      66   51825   51822      67   51828
   51822      67   51828   51825      66   51834   51831      67   51837   51831
      67   51837   51834      66   51843   51840      67   51846   51840      67
   51846   51843      66   51852   51849      67   51855   51849      67   51855
   51852      66   51861   51858      67   51864   51858      67   51864   51861
      66   51870   51867      67   51873   51867      67   51873   51870      66
   51879   51876      67   51882   51876      67   51882   51879      66   51888
   51885      67   51891   51885      67   51891   51888      66   51897   51894
      67   51900   51894      67   51900   51897      66   51906   51903      67
   51909   51903      67   51909   51906      66   51915   51912      67   51918
   51912      67   51918   51915      66   51924   51921      67   51927   51921
      67   51927   51924      66   51933   51930      67   51936   51930      67
   51936   51933      66   51942   51939      67   51945   51939      67   51945
   51942      66   51951   51948      67   51954   51948      67   51954   51951
      66   51960   51957      67   51963   51957      67   51963   51960      66
   51969   51966      67   51972   51966      67   51972   51969      66   51978
   51975      67   51981   51975      67   51981   51978      66   51987   51984
      67   51990   51984      67   51990   51987      66   51996   51993      67
   51999   51993      67   51999   51996      66   52005   52002      67   52008
   52002      67   52008   52005      66   52014   52011      67   52017   52011
      67   52017   52014      66   52023   52020      67   52026   52020      67
   52026   52023      66   52032   52029      67   52035   52029      67   52035
   52032      66   52041   52038      67   52044   52038      67   52044   52041
      66   52050   52047      67   52053   52047      67   52053   52050      66
   52059   52056      67   52062   52056      67   52062   52059      66   52068
   52065      67   52071   52065      67   52071   52068      66   52077   52074
      67   52080   52074      67   52080   52077      66   52086   52083      67
   52089   52083      67   52089   52086      66   52095   52092      67   52098
   52092      67   52098   52095      66   52104   52101      67   52107   52101
      67   52107   52104      66   52113   52110      67   52116   52110      67
   52116   52113      66   52122   52119      67   52125   52119      67   52125
   52122      66   52131   52128      67   52134   52128      67   52134   52131
      66   52140   52137      67   52143   52137      67   52143   52140      66
   52149   52146      67   52152   52146      67   52152   52149      66   52158
   52155      67   52161   52155      67   52161   52158      66   52167   52164
      67   52170   52164      67   52170   52167      66   52176   52173      67
   52179   52173      67   52179   52176      66   52185   52182      67   52188
   52182      67   52188   52185      66   52194   52191      67   52197   52191
      67   52197   52194      66   52203   52200      67   52206   52200      67
   52206   52203      66   52212   52209      67   52215   52209      67   52215
   52212      66   52221   52218      67   52224   52218      67   52224   52221
      66   52230   52227      67   52233   52227      67   52233   52230      66
   52239   52236      67   52242   52236      67   52242   52239      66   52248
   52245      67   52251   52245      67   52251   52248      66   52257   52254
      67   52260   52254      67   52260   52257      66   52266   52263      67
   52269   52263      67   52269   52266      66   52275   52272      67   52278
   52272      67   52278   52275      66   52284   52281      67   52287   52281
      67   52287   52284      66   52293   52290      67   52296   52290      67
   52296   52293      66   52302   52299      67   52305   52299      67   52305
   52302      66   52311   52308      67   52314   52308      67   52314   52311
      66   52320   52317      67   52323   52317      67   52323   52320      66
   52329   52326      67   52332   52326      67   52332   52329      66   52338
   52335      67   52341   52335      67   52341   52338      66   52347   52344
      67   52350   52344      67   52350   52347      66   52356   52353      67
   52359   52353      67   52359   52356      66   52365   52362      67   52368
   52362      67   52368   52365      66   52374   52371      67   52377   52371
      67   52377   52374      66   52383   52380      67   52386   52380      67
   52386   52383      66   52392   52389      67   52395   52389      67   52395
   52392      66   52401   52398      67   52404   52398      67   52404   52401
      66   52410   52407      67   52413   52407      67   52413   52410      66
   52419   52416      67   52422   52416      67   52422   52419      66   52428
   52425      67   52431   52425      67   52431   52428      66   52437   52434
      67   52440   52434      67   52440   52437      66   52446   52443      67
   52449   52443      67   52449   52446      66   52455   52452      67   52458
   52452      67   52458   52455      66   52464   52461      67   52467   52461
      67   52467   52464      66   52473   52470      67   52476   52470      67
   52476   52473      66   52482   52479      67   52485   52479      67   52485
   52482      66   52491   52488      67   52494   52488      67   52494   52491
      66   52500   52497      67   52503   52497      67   52503   52500      66
   52509   52506      67   52512   52506      67   52512   52509      66   52518
   52515      67   52521   52515      67   52521   52518      66   52527   52524
      67   52530   52524      67   52530   52527      66   52536   52533      67
   52539   52533      67   52539   52536      66   52545   52542      67   52548
   52542      67   52548   52545      66   52554   52551      67   52557   52551
      67   52557   52554      66   52563   52560      67   52566   52560      67
   52566   52563      66   52572   52569      67   52575   52569      67   52575
   52572      66   52581   52578      67   52584   52578      67   52584   52581
      66   52590   52587      67   52593   52587      67   52593   52590      66
   52599   52596      67   52602   52596      67   52602   52599      66   52608
   52605      67   52611   52605      67   52611   52608      66   52617   52614
      67   52620   52614      67   52620   52617      66   52626   52623      67
   52629   52623      67   52629   52626      66   52635   52632      67   52638
   52632      67   52638   52635      66   52644   52641      67   52647   52641
      67   52647   52644      66   52653   52650      67   52656   52650      67
   52656   52653      66   52662   52659      67   52665   52659      67   52665
   52662      66   52671   52668      67   52674   52668      67   52674   52671
      66   52680   52677      67   52683   52677      67   52683   52680      66
   52689   52686      67   52692   52686      67   52692   52689      66   52698
   52695      67   52701   52695      67   52701   52698      66   52707   52704
      67   52710   52704      67   52710   52707      66   52716   52713      67
   52719   52713      67   52719   52716      66   52725   52722      67   52728
   52722      67   52728   52725      66   52734   52731      67   52737   52731
      67   52737   52734      66   52743   52740      67   52746   52740      67
   52746   52743      66   52752   52749      67   52755   52749      67   52755
   52752      66   52761   52758      67   52764   52758      67   52764   52761
      66   52770   52767      67   52773   52767      67   52773   52770      66
   52779   52776      67   52782   52776      67   52782   52779      66   52788
   52785      67   52791   52785      67   52791   52788      66   52797   52794
      67   52800   52794      67   52800   52797      66   52806   52803      67
   52809   52803      67   52809   52806      66   52815   52812      67   52818
   52812      67   52818   52815      66   52824   52821      67   52827   52821
      67   52827   52824      66   52833   52830      67   52836   52830      67
   52836   52833      66   52842   52839      67   52845   52839      67   52845
   52842      66   52851   52848      67   52854   52848      67   52854   52851
      66   52860   52857      67   52863   52857      67   52863   52860      66
   52869   52866      67   52872   52866      67   52872   52869      66   52878
   52875      67   52881   52875      67   52881   52878      66   52887   52884
      67   52890   52884      67   52890   52887      66   52896   52893      67
   52899   52893      67   52899   52896      66   52905   52902      67   52908
   52902      67   52908   52905      66   52914   52911      67   52917   52911
      67   52917   52914      66   52923   52920      67   52926   52920      67
   52926   52923      66   52932   52929      67   52935   52929      67   52935
   52932      66   52941   52938      67   52944   52938      67   52944   52941
      66   52950   52947      67   52953   52947      67   52953   52950      66
   52959   52956      67   52962   52956      67   52962   52959      66   52968
   52965      67   52971   52965      67   52971   52968      66   52977   52974
      67   52980   52974      67   52980   52977      66   52986   52983      67
   52989   52983      67   52989   52986      66   52995   52992      67   52998
   52992      67   52998   52995      66   53004   53001      67   53007   53001
      67   53007   53004      66   53013   53010      67   53016   53010      67
   53016   53013      66   53022   53019      67   53025   53019      67   53025
   53022      66   53031   53028      67   53034   53028      67   53034   53031
      66   53040   53037      67   53043   53037      67   53043   53040      66
   53049   53046      67   53052   53046      67   53052   53049      66   53058
   53055      67   53061   53055      67   53061   53058      66   53067   53064
      67   53070   53064      67   53070   53067      66   53076   53073      67
   53079   53073      67   53079   53076      66   53085   53082      67   53088
   53082      67   53088   53085      66   53094   53091      67   53097   53091
      67   53097   53094      66   53103   53100      67   53106   53100      67
   53106   53103      66   53112   53109      67   53115   53109      67   53115
   53112      66   53121   53118      67   53124   53118      67   53124   53121
      66   53130   53127      67   53133   53127      67   53133   53130      66
   53139   53136      67   53142   53136      67   53142   53139      66   53148
   53145      67   53151   53145      67   53151   53148      66   53157   53154
      67   53160   53154      67   53160   53157      66   53166   53163      67
   53169   53163      67   53169   53166      66   53175   53172      67   53178
   53172      67   53178   53175      66   53184   53181      67   53187   53181
      67   53187   53184      66   53193   53190      67   53196   53190      67
   53196   53193      66   53202   53199      67   53205   53199      67   53205
   53202      66   53211   53208      67   53214   53208      67   53214   53211
      66   53220   53217      67   53223   53217      67   53223   53220      66
   53229   53226      67   53232   53226      67   53232   53229      66   53238
   53235      67   53241   53235      67   53241   53238      66   53247   53244
      67   53250   53244      67   53250   53247      66   53256   53253      67
   53259   53253      67   53259   53256      66   53265   53262      67   53268
   53262      67   53268   53265      66   53274   53271      67   53277   53271
      67   53277   53274      66   53283   53280      67   53286   53280      67
   53286   53283      66   53292   53289      67   53295   53289      67   53295
   53292      66   53301   53298      67   53304   53298      67   53304   53301
      66   53310   53307      67   53313   53307      67   53313   53310      66
   53319   53316      67   53322   53316      67   53322   53319      66   53328
   53325      67   53331   53325      67   53331   53328      66   53337   53334
      67   53340   53334      67   53340   53337      66   53346   53343      67
   53349   53343      67   53349   53346      66   53355   53352      67   53358
   53352      67   53358   53355      66   53364   53361      67   53367   53361
      67   53367   53364      66   53373   53370      67   53376   53370      67
   53376   53373      66   53382   53379      67   53385   53379      67   53385
   53382      66   53391   53388      67   53394   53388      67   53394   53391
      66   53400   53397      67   53403   53397      67   53403   53400      66
   53409   53406      67   53412   53406      67   53412   53409      66   53418
   53415      67   53421   53415      67   53421   53418      66   53427   53424
      67   53430   53424      67   53430   53427      66   53436   53433      67
   53439   53433      67   53439   53436      66   53445   53442      67   53448
   53442      67   53448   53445      66   53454   53451      67   53457   53451
      67   53457   53454      66   53463   53460      67   53466   53460      67
   53466   53463      66   53472   53469      67   53475   53469      67   53475
   53472      66   53481   53478      67   53484   53478      67   53484   53481
      66   53490   53487      67   53493   53487      67   53493   53490      66
   53499   53496      67   53502   53496      67   53502   53499      66   53508
   53505      67   53511   53505      67   53511   53508      66   53517   53514
      67   53520   53514      67   53520   53517      66   53526   53523      67
   53529   53523      67   53529   53526      66   53535   53532      67   53538
   53532      67   53538   53535      66   53544   53541      67   53547   53541
      67   53547   53544      66   53553   53550      67   53556   53550      67
   53556   53553      66   53562   53559      67   53565   53559      67   53565
   53562      66   53571   53568      67   53574   53568      67   53574   53571
      66   53580   53577      67   53583   53577      67   53583   53580      66
   53589   53586      67   53592   53586      67   53592   53589      66   53598
   53595      67   53601   53595      67   53601   53598      66   53607   53604
      67   53610   53604      67   53610   53607      66   53616   53613      67
   53619   53613      67   53619   53616      66   53625   53622      67   53628
   53622      67   53628   53625      66   53634   53631      67   53637   53631
      67   53637   53634      66   53643   53640      67   53646   53640      67
   53646   53643      66   53652   53649      67   53655   53649      67   53655
   53652      66   53661   53658      67   53664   53658      67   53664   53661
      66   53670   53667      67   53673   53667      67   53673   53670      66
   53679   53676      67   53682   53676      67   53682   53679      66   53688
   53685      67   53691   53685      67   53691   53688      66   53697   53694
      67   53700   53694      67   53700   53697      66   53706   53703      67
   53709   53703      67   53709   53706      66   53715   53712      67   53718
   53712      67   53718   53715      66   53724   53721      67   53727   53721
      67   53727   53724      66   53733   53730      67   53736   53730      67
   53736   53733      66   53742   53739      67   53745   53739      67   53745
   53742      66   53751   53748      67   53754   53748      67   53754   53751
      66   53760   53757      67   53763   53757      67   53763   53760      66
   53769   53766      67   53772   53766      67   53772   53769      66   53778
   53775      67   53781   53775      67   53781   53778      66   53787   53784
      67   53790   53784      67   53790   53787      66   53796   53793      67
   53799   53793      67   53799   53796      66   53805   53802      67   53808
   53802      67   53808   53805      66   53814   53811      67   53817   53811
      67   53817   53814      66   53823   53820      67   53826   53820      67
   53826   53823      66   53832   53829      67   53835   53829      67   53835
   53832      66   53841   53838      67   53844   53838      67   53844   53841
      66   53850   53847      67   53853   53847      67   53853   53850      66
   53859   53856      67   53862   53856      67   53862   53859      66   53868
   53865      67   53871   53865      67   53871   53868      66   53877   53874
      67   53880   53874      67   53880   53877      66   53886   53883      67
   53889   53883      67   53889   53886      66   53895   53892      67   53898
   53892      67   53898   53895      66   53904   53901      67   53907   53901
      67   53907   53904      66   53913   53910      67   53916   53910      67
   53916   53913      66   53922   53919      67   53925   53919      67   53925
   53922      66   53931   53928      67   53934   53928      67   53934   53931
      66   53940   53937      67   53943   53937      67   53943   53940      66
   53949   53946      67   53952   53946      67   53952   53949      66   53958
   53955      67   53961   53955      67   53961   53958      66   53967   53964
      67   53970   53964      67   53970   53967      66   53976   53973      67
   53979   53973      67   53979   53976      66   53985   53982      67   53988
   53982      67   53988   53985      66   53994   53991      67   53997   53991
      67   53997   53994      66   54003   54000      67   54006   54000      67
   54006   54003      66   54012   54009      67   54015   54009      67   54015
   54012      66   54021   54018      67   54024   54018      67   54024   54021
      66   54030   54027      67   54033   54027      67   54033   54030      66
   54039   54036      67   54042   54036      67   54042   54039      66   54048
   54045      67   54051   54045      67   54051   54048      66   54057   54054
      67   54060   54054      67   54060   54057      66   54066   54063      67
   54069   54063      67   54069   54066      66   54075   54072      67   54078
   54072      67   54078   54075      66   54084   54081      67   54087   54081
      67   54087   54084      66   54093   54090      67   54096   54090      67
   54096   54093      66   54102   54099      67   54105   54099      67   54105
   54102      66   54111   54108      67   54114   54108      67   54114   54111
      66   54120   54117      67   54123   54117      67   54123   54120      66
   54129   54126      67   54132   54126      67   54132   54129      66   54138
   54135      67   54141   54135      67   54141   54138      66   54147   54144
      67   54150   54144      67   54150   54147      66   54156   54153      67
   54159   54153      67   54159   54156      66   54165   54162      67   54168
   54162      67   54168   54165      66   54174   54171      67   54177   54171
      67   54177   54174      66   54183   54180      67   54186   54180      67
   54186   54183      66   54192   54189      67   54195   54189      67   54195
   54192      66   54201   54198      67   54204   54198      67   54204   54201
      66   54210   54207      67   54213   54207      67   54213   54210      66
   54219   54216      67   54222   54216      67   54222   54219      66   54228
   54225      67   54231   54225      67   54231   54228      66   54237   54234
      67   54240   54234      67   54240   54237      66   54246   54243      67
   54249   54243      67   54249   54246      66   54255   54252      67   54258
   54252      67   54258   54255      66   54264   54261      67   54267   54261
      67   54267   54264      66   54273   54270      67   54276   54270      67
   54276   54273      66   54282   54279      67   54285   54279      67   54285
   54282      66   54291   54288      67   54294   54288      67   54294   54291
      66   54300   54297      67   54303   54297      67   54303   54300      66
   54309   54306      67   54312   54306      67   54312   54309      66   54318
   54315      67   54321   54315      67   54321   54318      66   54327   54324
      67   54330   54324      67   54330   54327      66   54336   54333      67
   54339   54333      67   54339   54336      66   54345   54342      67   54348
   54342      67   54348   54345      66   54354   54351      67   54357   54351
      67   54357   54354      66   54363   54360      67   54366   54360      67
   54366   54363      66   54372   54369      67   54375   54369      67   54375
   54372      66   54381   54378      67   54384   54378      67   54384   54381
      66   54390   54387      67   54393   54387      67   54393   54390      66
   54399   54396      67   54402   54396      67   54402   54399      66   54408
   54405      67   54411   54405      67   54411   54408      66   54417   54414
      67   54420   54414      67   54420   54417      66   54426   54423      67
   54429   54423      67   54429   54426      66   54435   54432      67   54438
   54432      67   54438   54435      66   54444   54441      67   54447   54441
      67   54447   54444      66   54453   54450      67   54456   54450      67
   54456   54453      66   54462   54459      67   54465   54459      67   54465
   54462      66   54471   54468      67   54474   54468      67   54474   54471
      66   54480   54477      67   54483   54477      67   54483   54480      66
   54489   54486      67   54492   54486      67   54492   54489      66   54498
   54495      67   54501   54495      67   54501   54498      66   54507   54504
      67   54510   54504      67   54510   54507      66   54516   54513      67
   54519   54513      67   54519   54516      66   54525   54522      67   54528
   54522      67   54528   54525      66   54534   54531      67   54537   54531
      67   54537   54534      66   54543   54540      67   54546   54540      67
   54546   54543      66   54552   54549      67   54555   54549      67   54555
   54552      66   54561   54558      67   54564   54558      67   54564   54561
      66   54570   54567      67   54573   54567      67   54573   54570      66
   54579   54576      67   54582   54576      67   54582   54579      66   54588
   54585      67   54591   54585      67   54591   54588      66   54597   54594
      67   54600   54594      67   54600   54597      66   54606   54603      67
   54609   54603      67   54609   54606      66   54615   54612      67   54618
   54612      67   54618   54615      66   54624   54621      67   54627   54621
      67   54627   54624      66   54633   54630      67   54636   54630      67
   54636   54633      66   54642   54639      67   54645   54639      67   54645
   54642      66   54651   54648      67   54654   54648      67   54654   54651
      66   54660   54657      67   54663   54657      67   54663   54660      66
   54669   54666      67   54672   54666      67   54672   54669      66   54678
   54675      67   54681   54675      67   54681   54678      66   54687   54684
      67   54690   54684      67   54690   54687      66   54696   54693      67
   54699   54693      67   54699   54696      66   54705   54702      67   54708
   54702      67   54708   54705      66   54714   54711      67   54717   54711
      67   54717   54714      66   54723   54720      67   54726   54720      67
   54726   54723      66   54732   54729      67   54735   54729      67   54735
   54732      66   54741   54738      67   54744   54738      67   54744   54741
      66   54750   54747      67   54753   54747      67   54753   54750      66
   54759   54756      67   54762   54756      67   54762   54759      66   54768
   54765      67   54771   54765      67   54771   54768      66   54777   54774
      67   54780   54774      67   54780   54777      66   54786   54783      67
   54789   54783      67   54789   54786      66   54795   54792      67   54798
   54792      67   54798   54795      66   54804   54801      67   54807   54801
      67   54807   54804      66   54813   54810      67   54816   54810      67
   54816   54813      66   54822   54819      67   54825   54819      67   54825
   54822      66   54831   54828      67   54834   54828      67   54834   54831
      66   54840   54837      67   54843   54837      67   54843   54840      66
   54849   54846      67   54852   54846      67   54852   54849      66   54858
   54855      67   54861   54855      67   54861   54858      66   54867   54864
      67   54870   54864      67   54870   54867      66   54876   54873      67
   54879   54873      67   54879   54876      66   54885   54882      67   54888
   54882      67   54888   54885      66   54894   54891      67   54897   54891
      67   54897   54894      66   54903   54900      67   54906   54900      67
   54906   54903      66   54912   54909      67   54915   54909      67   54915
   54912      66   54921   54918      67   54924   54918      67   54924   54921
      66   54930   54927      67   54933   54927      67   54933   54930      66
   54939   54936      67   54942   54936      67   54942   54939      66   54948
   54945      67   54951   54945      67   54951   54948      66   54957   54954
      67   54960   54954      67   54960   54957      66   54966   54963      67
   54969   54963      67   54969   54966      66   54975   54972      67   54978
   54972      67   54978   54975      66   54984   54981      67   54987   54981
      67   54987   54984      66   54993   54990      67   54996   54990      67
   54996   54993      66   55002   54999      67   55005   54999      67   55005
   55002      66   55011   55008      67   55014   55008      67   55014   55011
      66   55020   55017      67   55023   55017      67   55023   55020      66
   55029   55026      67   55032   55026      67   55032   55029      66   55038
   55035      67   55041   55035      67   55041   55038      66   55047   55044
      67   55050   55044      67   55050   55047      66   55056   55053      67
   55059   55053      67   55059   55056      66   55065   55062      67   55068
   55062      67   55068   55065      66   55074   55071      67   55077   55071
      67   55077   55074      66   55083   55080      67   55086   55080      67
   55086   55083      66   55092   55089      67   55095   55089      67   55095
   55092      66   55101   55098      67   55104   55098      67   55104   55101
      66   55110   55107      67   55113   55107      67   55113   55110      66
   55119   55116      67   55122   55116      67   55122   55119      66   55128
   55125      67   55131   55125      67   55131   55128      66   55137   55134
      67   55140   55134      67   55140   55137      66   55146   55143      67
   55149   55143      67   55149   55146      66   55155   55152      67   55158
   55152      67   55158   55155      66   55164   55161      67   55167   55161
      67   55167   55164      66   55173   55170      67   55176   55170      67
   55176   55173      66   55182   55179      67   55185   55179      67   55185
   55182      66   55191   55188      67   55194   55188      67   55194   55191
      66   55200   55197      67   55203   55197      67   55203   55200      66
   55209   55206      67   55212   55206      67   55212   55209      66   55218
   55215      67   55221   55215      67   55221   55218      66   55227   55224
      67   55230   55224      67   55230   55227      66   55236   55233      67
   55239   55233      67   55239   55236      66   55245   55242      67   55248
   55242      67   55248   55245      66   55254   55251      67   55257   55251
      67   55257   55254      66   55263   55260      67   55266   55260      67
   55266   55263      66   55272   55269      67   55275   55269      67   55275
   55272      66   55281   55278      67   55284   55278      67   55284   55281
      66   55290   55287      67   55293   55287      67   55293   55290      66
   55299   55296      67   55302   55296      67   55302   55299      66   55308
   55305      67   55311   55305      67   55311   55308      66   55317   55314
      67   55320   55314      67   55320   55317      66   55326   55323      67
   55329   55323      67   55329   55326      66   55335   55332      67   55338
   55332      67   55338   55335      66   55344   55341      67   55347   55341
      67   55347   55344      66   55353   55350      67   55356   55350      67
   55356   55353      66   55362   55359      67   55365   55359      67   55365
   55362      66   55371   55368      67   55374   55368      67   55374   55371
      66   55380   55377      67   55383   55377      67   55383   55380      66
   55389   55386      67   55392   55386      67   55392   55389      66   55398
   55395      67   55401   55395      67   55401   55398      66   55407   55404
      67   55410   55404      67   55410   55407      66   55416   55413      67
   55419   55413      67   55419   55416      66   55425   55422      67   55428
   55422      67   55428   55425      66   55434   55431      67   55437   55431
      67   55437   55434      66   55443   55440      67   55446   55440      67
   55446   55443      66   55452   55449      67   55455   55449      67   55455
   55452      66   55461   55458      67   55464   55458      67   55464   55461
      66   55470   55467      67   55473   55467      67   55473   55470      66
   55479   55476      67   55482   55476      67   55482   55479      66   55488
   55485      67   55491   55485      67   55491   55488      66   55497   55494
      67   55500   55494      67   55500   55497      66   55506   55503      67
   55509   55503      67   55509   55506      66   55515   55512      67   55518
   55512      67   55518   55515      66   55524   55521      67   55527   55521
      67   55527   55524      66   55533   55530      67   55536   55530      67
   55536   55533      66   55542   55539      67   55545   55539      67   55545
   55542      66   55551   55548      67   55554   55548      67   55554   55551
      66   55560   55557      67   55563   55557      67   55563   55560      66
   55569   55566      67   55572   55566      67   55572   55569      66   55578
   55575      67   55581   55575      67   55581   55578      66   55587   55584
      67   55590   55584      67   55590   55587      66   55596   55593      67
   55599   55593      67   55599   55596      66   55605   55602      67   55608
   55602      67   55608   55605      66   55614   55611      67   55617   55611
      67   55617   55614      66   55623   55620      67   55626   55620      67
   55626   55623      66   55632   55629      67   55635   55629      67   55635
   55632      66   55641   55638      67   55644   55638      67   55644   55641
      66   55650   55647      67   55653   55647      67   55653   55650      66
   55659   55656      67   55662   55656      67   55662   55659      66   55668
   55665      67   55671   55665      67   55671   55668      66   55677   55674
      67   55680   55674      67   55680   55677      66   55686   55683      67
   55689   55683      67   55689   55686      66   55695   55692      67   55698
   55692      67   55698   55695      66   55704   55701      67   55707   55701
      67   55707   55704      66   55713   55710      67   55716   55710      67
   55716   55713      66   55722   55719      67   55725   55719      67   55725
   55722      66   55731   55728      67   55734   55728      67   55734   55731
      66   55740   55737      67   55743   55737      67   55743   55740      66
   55749   55746      67   55752   55746      67   55752   55749      66   55758
   55755      67   55761   55755      67   55761   55758      66   55767   55764
      67   55770   55764      67   55770   55767      66   55776   55773      67
   55779   55773      67   55779   55776      66   55785   55782      67   55788
   55782      67   55788   55785      66   55794   55791      67   55797   55791
      67   55797   55794      66   55803   55800      67   55806   55800      67
   55806   55803      66   55812   55809      67   55815   55809      67   55815
   55812      66   55821   55818      67   55824   55818      67   55824   55821
      66   55830   55827      67   55833   55827      67   55833   55830      66
   55839   55836      67   55842   55836      67   55842   55839      66   55848
   55845      67   55851   55845      67   55851   55848      66   55857   55854
      67   55860   55854      67   55860   55857      66   55866   55863      67
   55869   55863      67   55869   55866      66   55875   55872      67   55878
   55872      67   55878   55875      66   55884   55881      67   55887   55881
      67   55887   55884      66   55893   55890      67   55896   55890      67
   55896   55893      66   55902   55899      67   55905   55899      67   55905
   55902      66   55911   55908      67   55914   55908      67   55914   55911
      66   55920   55917      67   55923   55917      67   55923   55920      66
   55929   55926      67   55932   55926      67   55932   55929      66   55938
   55935      67   55941   55935      67   55941   55938      66   55947   55944
      67   55950   55944      67   55950   55947      66   55956   55953      67
   55959   55953      67   55959   55956      66   55965   55962      67   55968
   55962      67   55968   55965      66   55974   55971      67   55977   55971
      67   55977   55974      66   55983   55980      67   55986   55980      67
   55986   55983      66   55992   55989      67   55995   55989      67   55995
   55992      66   56001   55998      67   56004   55998      67   56004   56001
      66   56010   56007      67   56013   56007      67   56013   56010      66
   56019   56016      67   56022   56016      67   56022   56019      66   56028
   56025      67   56031   56025      67   56031   56028      66   56037   56034
      67   56040   56034      67   56040   56037      66   56046   56043      67
   56049   56043      67   56049   56046      66   56055   56052      67   56058
   56052      67   56058   56055      66   56064   56061      67   56067   56061
      67   56067   56064      66   56073   56070      67   56076   56070      67
   56076   56073      66   56082   56079      67   56085   56079      67   56085
   56082      66   56091   56088      67   56094   56088      67   56094   56091
      66   56100   56097      67   56103   56097      67   56103   56100      66
   56109   56106      67   56112   56106      67   56112   56109      66   56118
   56115      67   56121   56115      67   56121   56118      66   56127   56124
      67   56130   56124      67   56130   56127      66   56136   56133      67
   56139   56133      67   56139   56136      66   56145   56142      67   56148
   56142      67   56148   56145      66   56154   56151      67   56157   56151
      67   56157   56154      66   56163   56160      67   56166   56160      67
   56166   56163      66   56172   56169      67   56175   56169      67   56175
   56172      66   56181   56178      67   56184   56178      67   56184   56181
      66   56190   56187      67   56193   56187      67   56193   56190      66
   56199   56196      67   56202   56196      67   56202   56199      66   56208
   56205      67   56211   56205      67   56211   56208      66   56217   56214
      67   56220   56214      67   56220   56217      66   56226   56223      67
   56229   56223      67   56229   56226      66   56235   56232      67   56238
   56232      67   56238   56235      66   56244   56241      67   56247   56241
      67   56247   56244      66   56253   56250      67   56256   56250      67
   56256   56253      66   56262   56259      67   56265   56259      67   56265
   56262      66   56271   56268      67   56274   56268      67   56274   56271
      66   56280   56277      67   56283   56277      67   56283   56280      66
   56289   56286      67   56292   56286      67   56292   56289      66   56298
   56295      67   56301   56295      67   56301   56298      66   56307   56304
      67   56310   56304      67   56310   56307      66   56316   56313      67
   56319   56313      67   56319   56316      66   56325   56322      67   56328
   56322      67   56328   56325      66   56334   56331      67   56337   56331
      67   56337   56334      66   56343   56340      67   56346   56340      67
   56346   56343      66   56352   56349      67   56355   56349      67   56355
   56352      66   56361   56358      67   56364   56358      67   56364   56361
      66   56370   56367      67   56373   56367      67   56373   56370      66
   56379   56376      67   56382   56376      67   56382   56379      66   56388
   56385      67   56391   56385      67   56391   56388      66   56397   56394
      67   56400   56394      67   56400   56397      66   56406   56403      67
   56409   56403      67   56409   56406      66   56415   56412      67   56418
   56412      67   56418   56415      66   56424   56421      67   56427   56421
      67   56427   56424      66   56433   56430      67   56436   56430      67
   56436   56433      66   56442   56439      67   56445   56439      67   56445
   56442      66   56451   56448      67   56454   56448      67   56454   56451
      66   56460   56457      67   56463   56457      67   56463   56460      66
   56469   56466      67   56472   56466      67   56472   56469      66   56478
   56475      67   56481   56475      67   56481   56478      66   56487   56484
      67   56490   56484      67   56490   56487      66   56496   56493      67
   56499   56493      67   56499   56496      66   56505   56502      67   56508
   56502      67   56508   56505      66   56514   56511      67   56517   56511
      67   56517   56514      66   56523   56520      67   56526   56520      67
   56526   56523      66   56532   56529      67   56535   56529      67   56535
   56532      66   56541   56538      67   56544   56538      67   56544   56541
      66   56550   56547      67   56553   56547      67   56553   56550      66
   56559   56556      67   56562   56556      67   56562   56559      66   56568
   56565      67   56571   56565      67   56571   56568      66   56577   56574
      67   56580   56574      67   56580   56577      66   56586   56583      67
   56589   56583      67   56589   56586      66   56595   56592      67   56598
   56592      67   56598   56595      66   56604   56601      67   56607   56601
      67   56607   56604      66   56613   56610      67   56616   56610      67
   56616   56613      66   56622   56619      67   56625   56619      67   56625
   56622      66   56631   56628      67   56634   56628      67   56634   56631
      66   56640   56637      67   56643   56637      67   56643   56640      66
   56649   56646      67   56652   56646      67   56652   56649      66   56658
   56655      67   56661   56655      67   56661   56658      66   56667   56664
      67   56670   56664      67   56670   56667      66   56676   56673      67
   56679   56673      67   56679   56676      66   56685   56682      67   56688
   56682      67   56688   56685      66   56694   56691      67   56697   56691
      67   56697   56694      66   56703   56700      67   56706   56700      67
   56706   56703      66   56712   56709      67   56715   56709      67   56715
   56712      66   56721   56718      67   56724   56718      67   56724   56721
      66   56730   56727      67   56733   56727      67   56733   56730      66
   56739   56736      67   56742   56736      67   56742   56739      66   56748
   56745      67   56751   56745      67   56751   56748      66   56757   56754
      67   56760   56754      67   56760   56757      66   56766   56763      67
   56769   56763      67   56769   56766      66   56775   56772      67   56778
   56772      67   56778   56775      66   56784   56781      67   56787   56781
      67   56787   56784      66   56793   56790      67   56796   56790      67
   56796   56793      66   56802   56799      67   56805   56799      67   56805
   56802      66   56811   56808      67   56814   56808      67   56814   56811
      66   56820   56817      67   56823   56817      67   56823   56820      66
   56829   56826      67   56832   56826      67   56832   56829      66   56838
   56835      67   56841   56835      67   56841   56838      66   56847   56844
      67   56850   56844      67   56850   56847      66   56856   56853      67
   56859   56853      67   56859   56856      66   56865   56862      67   56868
   56862      67   56868   56865      66   56874   56871      67   56877   56871
      67   56877   56874      66   56883   56880      67   56886   56880      67
   56886   56883      66   56892   56889      67   56895   56889      67   56895
   56892      66   56901   56898      67   56904   56898      67   56904   56901
      66   56910   56907      67   56913   56907      67   56913   56910      66
   56919   56916      67   56922   56916      67   56922   56919      66   56928
   56925      67   56931   56925      67   56931   56928      66   56937   56934
      67   56940   56934      67   56940   56937      66   56946   56943      67
   56949   56943      67   56949   56946      66   56955   56952      67   56958
   56952      67   56958   56955      66   56964   56961      67   56967   56961
      67   56967   56964      66   56973   56970      67   56976   56970      67
   56976   56973      66   56982   56979      67   56985   56979      67   56985
   56982      66   56991   56988      67   56994   56988      67   56994   56991
      66   57000   56997      67   57003   56997      67   57003   57000      66
   57009   57006      67   57012   57006      67   57012   57009      66   57018
   57015      67   57021   57015      67   57021   57018      66   57027   57024
      67   57030   57024      67   57030   57027      66   57036   57033      67
   57039   57033      67   57039   57036      66   57045   57042      67   57048
   57042      67   57048   57045      66   57054   57051      67   57057   57051
      67   57057   57054      66   57063   57060      67   57066   57060      67
   57066   57063      66   57072   57069      67   57075   57069      67   57075
   57072      66   57081   57078      67   57084   57078      67   57084   57081
      66   57090   57087      67   57093   57087      67   57093   57090      66
   57099   57096      67   57102   57096      67   57102   57099      66   57108
   57105      67   57111   57105      67   57111   57108      66   57117   57114
      67   57120   57114      67   57120   57117      66   57126   57123      67
   57129   57123      67   57129   57126      66   57135   57132      67   57138
   57132      67   57138   57135      66   57144   57141      67   57147   57141
      67   57147   57144      66   57153   57150      67   57156   57150      67
   57156   57153      66   57162   57159      67   57165   57159      67   57165
   57162      66   57171   57168      67   57174   57168      67   57174   57171
      66   57180   57177      67   57183   57177      67   57183   57180      66
   57189   57186      67   57192   57186      67   57192   57189      66   57198
   57195      67   57201   57195      67   57201   57198      66   57207   57204
      67   57210   57204      67   57210   57207      66   57216   57213      67
   57219   57213      67   57219   57216      66   57225   57222      67   57228
   57222      67   57228   57225      66   57234   57231      67   57237   57231
      67   57237   57234      66   57243   57240      67   57246   57240      67
   57246   57243      66   57252   57249      67   57255   57249      67   57255
   57252      66   57261   57258      67   57264   57258      67   57264   57261
      66   57270   57267      67   57273   57267      67   57273   57270      66
   57279   57276      67   57282   57276      67   57282   57279      66   57288
   57285      67   57291   57285      67   57291   57288      66   57297   57294
      67   57300   57294      67   57300   57297      66   57306   57303      67
   57309   57303      67   57309   57306      66   57315   57312      67   57318
   57312      67   57318   57315      66   57324   57321      67   57327   57321
      67   57327   57324      66   57333   57330      67   57336   57330      67
   57336   57333      66   57342   57339      67   57345   57339      67   57345
   57342      66   57351   57348      67   57354   57348      67   57354   57351
      66   57360   57357      67   57363   57357      67   57363   57360      66
   57369   57366      67   57372   57366      67   57372   57369      66   57378
   57375      67   57381   57375      67   57381   57378      66   57387   57384
      67   57390   57384      67   57390   57387      66   57396   57393      67
   57399   57393      67   57399   57396      66   57405   57402      67   57408
   57402      67   57408   57405      66   57414   57411      67   57417   57411
      67   57417   57414      66   57423   57420      67   57426   57420      67
   57426   57423      66   57432   57429      67   57435   57429      67   57435
   57432      66   57441   57438      67   57444   57438      67   57444   57441
      66   57450   57447      67   57453   57447      67   57453   57450      66
   57459   57456      67   57462   57456      67   57462   57459      66   57468
   57465      67   57471   57465      67   57471   57468      66   57477   57474
      67   57480   57474      67   57480   57477      66   57486   57483      67
   57489   57483      67   57489   57486      66   57495   57492      67   57498
   57492      67   57498   57495      66   57504   57501      67   57507   57501
      67   57507   57504      66   57513   57510      67   57516   57510      67
   57516   57513      66   57522   57519      67   57525   57519      67   57525
   57522      66   57531   57528      67   57534   57528      67   57534   57531
      66   57540   57537      67   57543   57537      67   57543   57540      66
   57549   57546      67   57552   57546      67   57552   57549      66   57558
   57555      67   57561   57555      67   57561   57558      66   57567   57564
      67   57570   57564      67   57570   57567      66   57576   57573      67
   57579   57573      67   57579   57576      66   57585   57582      67   57588
   57582      67   57588   57585      66   57594   57591      67   57597   57591
      67   57597   57594      66   57603   57600      67   57606   57600      67
   57606   57603      66   57612   57609      67   57615   57609      67   57615
   57612      66   57621   57618      67   57624   57618      67   57624   57621
      66   57630   57627      67   57633   57627      67   57633   57630      66
   57639   57636      67   57642   57636      67   57642   57639      66   57648
   57645      67   57651   57645      67   57651   57648      66   57657   57654
      67   57660   57654      67   57660   57657      66   57666   57663      67
   57669   57663      67   57669   57666      66   57675   57672      67   57678
   57672      67   57678   57675      66   57684   57681      67   57687   57681
      67   57687   57684      66   57693   57690      67   57696   57690      67
   57696   57693      66   57702   57699      67   57705   57699      67   57705
   57702      66   57711   57708      67   57714   57708      67   57714   57711
      66   57720   57717      67   57723   57717      67   57723   57720      66
   57729   57726      67   57732   57726      67   57732   57729      66   57738
   57735      67   57741   57735      67   57741   57738      66   57747   57744
      67   57750   57744      67   57750   57747      66   57756   57753      67
   57759   57753      67   57759   57756      66   57765   57762      67   57768
   57762      67   57768   57765      66   57774   57771      67   57777   57771
      67   57777   57774      66   57783   57780      67   57786   57780      67
   57786   57783      66   57792   57789      67   57795   57789      67   57795
   57792      66   57801   57798      67   57804   57798      67   57804   57801
      66   57810   57807      67   57813   57807      67   57813   57810      66
   57819   57816      67   57822   57816      67   57822   57819      66   57828
   57825      67   57831   57825      67   57831   57828      66   57837   57834
      67   57840   57834      67   57840   57837      66   57846   57843      67
   57849   57843      67   57849   57846      66   57855   57852      67   57858
   57852      67   57858   57855      66   57864   57861      67   57867   57861
      67   57867   57864      66   57873   57870      67   57876   57870      67
   57876   57873      66   57882   57879      67   57885   57879      67   57885
   57882      66   57891   57888      67   57894   57888      67   57894   57891
      66   57900   57897      67   57903   57897      67   57903   57900      66
   57909   57906      67   57912   57906      67   57912   57909      66   57918
   57915      67   57921   57915      67   57921   57918      66   57927   57924
      67   57930   57924      67   57930   57927      66   57936   57933      67
   57939   57933      67   57939   57936      66   57945   57942      67   57948
   57942      67   57948   57945      66   57954   57951      67   57957   57951
      67   57957   57954      66   57963   57960      67   57966   57960      67
   57966   57963      66   57972   57969      67   57975   57969      67   57975
   57972      66   57981   57978      67   57984   57978      67   57984   57981
      66   57990   57987      67   57993   57987      67   57993   57990      66
   57999   57996      67   58002   57996      67   58002   57999      66   58008
   58005      67   58011   58005      67   58011   58008      66   58017   58014
      67   58020   58014      67   58020   58017      66   58026   58023      67
   58029   58023      67   58029   58026      66   58035   58032      67   58038
   58032      67   58038   58035      66   58044   58041      67   58047   58041
      67   58047   58044      66   58053   58050      67   58056   58050      67
   58056   58053      66   58062   58059      67   58065   58059      67   58065
   58062      66   58071   58068      67   58074   58068      67   58074   58071
      66   58080   58077      67   58083   58077      67   58083   58080      66
   58089   58086      67   58092   58086      67   58092   58089      66   58098
   58095      67   58101   58095      67   58101   58098      66   58107   58104
      67   58110   58104      67   58110   58107      66   58116   58113      67
   58119   58113      67   58119   58116      66   58125   58122      67   58128
   58122      67   58128   58125      66   58134   58131      67   58137   58131
      67   58137   58134      66   58143   58140      67   58146   58140      67
   58146   58143      66   58152   58149      67   58155   58149      67   58155
   58152      66   58161   58158      67   58164   58158      67   58164   58161
      66   58170   58167      67   58173   58167      67   58173   58170      66
   58179   58176      67   58182   58176      67   58182   58179      66   58188
   58185      67   58191   58185      67   58191   58188      66   58197   58194
      67   58200   58194      67   58200   58197      66   58206   58203      67
   58209   58203      67   58209   58206      66   58215   58212      67   58218
   58212      67   58218   58215      66   58224   58221      67   58227   58221
      67   58227   58224      66   58233   58230      67   58236   58230      67
   58236   58233      66   58242   58239      67   58245   58239      67   58245
   58242      66   58251   58248      67   58254   58248      67   58254   58251
      66   58260   58257      67   58263   58257      67   58263   58260      66
   58269   58266      67   58272   58266      67   58272   58269      66   58278
   58275      67   58281   58275      67   58281   58278      66   58287   58284
      67   58290   58284      67   58290   58287      66   58296   58293      67
   58299   58293      67   58299   58296      66   58305   58302      67   58308
   58302      67   58308   58305      66   58314   58311      67   58317   58311
      67   58317   58314      66   58323   58320      67   58326   58320      67
   58326   58323      66   58332   58329      67   58335   58329      67   58335
   58332      66   58341   58338      67   58344   58338      67   58344   58341
      66   58350   58347      67   58353   58347      67   58353   58350      66
   58359   58356      67   58362   58356      67   58362   58359      66   58368
   58365      67   58371   58365      67   58371   58368      66   58377   58374
      67   58380   58374      67   58380   58377      66   58386   58383      67
   58389   58383      67   58389   58386      66   58395   58392      67   58398
   58392      67   58398   58395      66   58404   58401      67   58407   58401
      67   58407   58404      66   58413   58410      67   58416   58410      67
   58416   58413      66   58422   58419      67   58425   58419      67   58425
   58422      66   58431   58428      67   58434   58428      67   58434   58431
      66   58440   58437      67   58443   58437      67   58443   58440      66
   58449   58446      67   58452   58446      67   58452   58449      66   58458
   58455      67   58461   58455      67   58461   58458      66   58467   58464
      67   58470   58464      67   58470   58467      66   58476   58473      67
   58479   58473      67   58479   58476      66   58485   58482      67   58488
   58482      67   58488   58485      66   58494   58491      67   58497   58491
      67   58497   58494      66   58503   58500      67   58506   58500      67
   58506   58503      66   58512   58509      67   58515   58509      67   58515
   58512      66   58521   58518      67   58524   58518      67   58524   58521
      66   58530   58527      67   58533   58527      67   58533   58530      66
   58539   58536      67   58542   58536      67   58542   58539      66   58548
   58545      67   58551   58545      67   58551   58548      66   58557   58554
      67   58560   58554      67   58560   58557      66   58566   58563      67
   58569   58563      67   58569   58566      66   58575   58572      67   58578
   58572      67   58578   58575      66   58584   58581      67   58587   58581
      67   58587   58584      66   58593   58590      67   58596   58590      67
   58596   58593      66   58602   58599      67   58605   58599      67   58605
   58602      66   58611   58608      67   58614   58608      67   58614   58611
      66   58620   58617      67   58623   58617      67   58623   58620      66
   58629   58626      67   58632   58626      67   58632   58629      66   58638
   58635      67   58641   58635      67   58641   58638      66   58647   58644
      67   58650   58644      67   58650   58647      66   58656   58653      67
   58659   58653      67   58659   58656      66   58665   58662      67   58668
   58662      67   58668   58665      66   58674   58671      67   58677   58671
      67   58677   58674      66   58683   58680      67   58686   58680      67
   58686   58683      66   58692   58689      67   58695   58689      67   58695
   58692      66   58701   58698      67   58704   58698      67   58704   58701
      66   58710   58707      67   58713   58707      67   58713   58710      66
   58719   58716      67   58722   58716      67   58722   58719      66   58728
   58725      67   58731   58725      67   58731   58728      66   58737   58734
      67   58740   58734      67   58740   58737      66   58746   58743      67
   58749   58743      67   58749   58746      66   58755   58752      67   58758
   58752      67   58758   58755      66   58764   58761      67   58767   58761
      67   58767   58764      66   58773   58770      67   58776   58770      67
   58776   58773      66   58782   58779      67   58785   58779      67   58785
   58782      66   58791   58788      67   58794   58788      67   58794   58791
      66   58800   58797      67   58803   58797      67   58803   58800      66
   58809   58806      67   58812   58806      67   58812   58809      66   58818
   58815      67   58821   58815      67   58821   58818      66   58827   58824
      67   58830   58824      67   58830   58827      66   58836   58833      67
   58839   58833      67   58839   58836      66   58845   58842      67   58848
   58842      67   58848   58845      66   58854   58851      67   58857   58851
      67   58857   58854      66   58863   58860      67   58866   58860      67
   58866   58863      66   58872   58869      67   58875   58869      67   58875
   58872      66   58881   58878      67   58884   58878      67   58884   58881
      66   58890   58887      67   58893   58887      67   58893   58890      66
   58899   58896      67   58902   58896      67   58902   58899      66   58908
   58905      67   58911   58905      67   58911   58908      66   58917   58914
      67   58920   58914      67   58920   58917      66   58926   58923      67
   58929   58923      67   58929   58926      66   58935   58932      67   58938
   58932      67   58938   58935      66   58944   58941      67   58947   58941
      67   58947   58944      66   58953   58950      67   58956   58950      67
   58956   58953      66   58962   58959      67   58965   58959      67   58965
   58962      66   58971   58968      67   58974   58968      67   58974   58971
      66   58980   58977      67   58983   58977      67   58983   58980      66
   58989   58986      67   58992   58986      67   58992   58989      66   58998
   58995      67   59001   58995      67   59001   58998      66   59007   59004
      67   59010   59004      67   59010   59007      66   59016   59013      67
   59019   59013      67   59019   59016      66   59025   59022      67   59028
   59022      67   59028   59025      66   59034   59031      67   59037   59031
      67   59037   59034      66   59043   59040      67   59046   59040      67
   59046   59043      66   59052   59049      67   59055   59049      67   59055
   59052      66   59061   59058      67   59064   59058      67   59064   59061
      66   59070   59067      67   59073   59067      67   59073   59070      66
   59079   59076      67   59082   59076      67   59082   59079      66   59088
   59085      67   59091   59085      67   59091   59088      66   59097   59094
      67   59100   59094      67   59100   59097      66   59106   59103      67
   59109   59103      67   59109   59106      66   59115   59112      67   59118
   59112      67   59118   59115      66   59124   59121      67   59127   59121
      67   59127   59124      66   59133   59130      67   59136   59130      67
   59136   59133      66   59142   59139      67   59145   59139      67   59145
   59142      66   59151   59148      67   59154   59148      67   59154   59151
      66   59160   59157      67   59163   59157      67   59163   59160      66
   59169   59166      67   59172   59166      67   59172   59169      66   59178
   59175      67   59181   59175      67   59181   59178      66   59187   59184
      67   59190   59184      67   59190   59187      66   59196   59193      67
   59199   59193      67   59199   59196      66   59205   59202      67   59208
   59202      67   59208   59205      66   59214   59211      67   59217   59211
      67   59217   59214      66   59223   59220      67   59226   59220      67
   59226   59223      66   59232   59229      67   59235   59229      67   59235
   59232      66   59241   59238      67   59244   59238      67   59244   59241
      66   59250   59247      67   59253   59247      67   59253   59250      66
   59259   59256      67   59262   59256      67   59262   59259      66   59268
   59265      67   59271   59265      67   59271   59268      66   59277   59274
      67   59280   59274      67   59280   59277      66   59286   59283      67
   59289   59283      67   59289   59286      66   59295   59292      67   59298
   59292      67   59298   59295      66   59304   59301      67   59307   59301
      67   59307   59304      66   59313   59310      67   59316   59310      67
   59316   59313      66   59322   59319      67   59325   59319      67   59325
   59322      66   59331   59328      67   59334   59328      67   59334   59331
      66   59340   59337      67   59343   59337      67   59343   59340      66
   59349   59346      67   59352   59346      67   59352   59349      66   59358
   59355      67   59361   59355      67   59361   59358      66   59367   59364
      67   59370   59364      67   59370   59367      66   59376   59373      67
   59379   59373      67   59379   59376      66   59385   59382      67   59388
   59382      67   59388   59385      66   59394   59391      67   59397   59391
      67   59397   59394      66   59403   59400      67   59406   59400      67
   59406   59403      66   59412   59409      67   59415   59409      67   59415
   59412      66   59421   59418      67   59424   59418      67   59424   59421
      66   59430   59427      67   59433   59427      67   59433   59430      66
   59439   59436      67   59442   59436      67   59442   59439      66   59448
   59445      67   59451   59445      67   59451   59448      66   59457   59454
      67   59460   59454      67   59460   59457      66   59466   59463      67
   59469   59463      67   59469   59466      66   59475   59472      67   59478
   59472      67   59478   59475      66   59484   59481      67   59487   59481
      67   59487   59484      66   59493   59490      67   59496   59490      67
   59496   59493      66   59502   59499      67   59505   59499      67   59505
   59502      66   59511   59508      67   59514   59508      67   59514   59511
      66   59520   59517      67   59523   59517      67   59523   59520      66
   59529   59526      67   59532   59526      67   59532   59529      66   59538
   59535      67   59541   59535      67   59541   59538      66   59547   59544
      67   59550   59544      67   59550   59547      66   59556   59553      67
   59559   59553      67   59559   59556      66   59565   59562      67   59568
   59562      67   59568   59565      66   59574   59571      67   59577   59571
      67   59577   59574      66   59583   59580      67   59586   59580      67
   59586   59583      66   59592   59589      67   59595   59589      67   59595
   59592      66   59601   59598      67   59604   59598      67   59604   59601
      66   59610   59607      67   59613   59607      67   59613   59610      66
   59619   59616      67   59622   59616      67   59622   59619      66   59628
   59625      67   59631   59625      67   59631   59628      66   59637   59634
      67   59640   59634      67   59640   59637      66   59646   59643      67
   59649   59643      67   59649   59646      66   59655   59652      67   59658
   59652      67   59658   59655      66   59664   59661      67   59667   59661
      67   59667   59664      66   59673   59670      67   59676   59670      67
   59676   59673      66   59682   59679      67   59685   59679      67   59685
   59682      66   59691   59688      67   59694   59688      67   59694   59691
      66   59700   59697      67   59703   59697      67   59703   59700      66
   59709   59706      67   59712   59706      67   59712   59709      66   59718
   59715      67   59721   59715      67   59721   59718      66   59727   59724
      67   59730   59724      67   59730   59727      66   59736   59733      67
   59739   59733      67   59739   59736      66   59745   59742      67   59748
   59742      67   59748   59745      66   59754   59751      67   59757   59751
      67   59757   59754      66   59763   59760      67   59766   59760      67
   59766   59763      66   59772   59769      67   59775   59769      67   59775
   59772      66   59781   59778      67   59784   59778      67   59784   59781
      66   59790   59787      67   59793   59787      67   59793   59790      66
   59799   59796      67   59802   59796      67   59802   59799      66   59808
   59805      67   59811   59805      67   59811   59808      66   59817   59814
      67   59820   59814      67   59820   59817      66   59826   59823      67
   59829   59823      67   59829   59826      66   59835   59832      67   59838
   59832      67   59838   59835      66   59844   59841      67   59847   59841
      67   59847   59844      66   59853   59850      67   59856   59850      67
   59856   59853      66   59862   59859      67   59865   59859      67   59865
   59862      66   59871   59868      67   59874   59868      67   59874   59871
      66   59880   59877      67   59883   59877      67   59883   59880      66
   59889   59886      67   59892   59886      67   59892   59889      66   59898
   59895      67   59901   59895      67   59901   59898      66   59907   59904
      67   59910   59904      67   59910   59907      66   59916   59913      67
   59919   59913      67   59919   59916      66   59925   59922      67   59928
   59922      67   59928   59925      66   59934   59931      67   59937   59931
      67   59937   59934      66   59943   59940      67   59946   59940      67
   59946   59943      66   59952   59949      67   59955   59949      67   59955
   59952      66   59961   59958      67   59964   59958      67   59964   59961
      66   59970   59967      67   59973   59967      67   59973   59970      66
   59979   59976      67   59982   59976      67   59982   59979      66   59988
   59985      67   59991   59985      67   59991   59988      66   59997   59994
      67   60000   59994      67   60000   59997      66   60006   60003      67
   60009   60003      67   60009   60006      66   60015   60012      67   60018
   60012      67   60018   60015      66   60024   60021      67   60027   60021
      67   60027   60024      66   60033   60030      67   60036   60030      67
   60036   60033      66   60042   60039      67   60045   60039      67   60045
   60042      66   60051   60048      67   60054   60048      67   60054   60051
      66   60060   60057      67   60063   60057      67   60063   60060      66
   60069   60066      67   60072   60066      67   60072   60069      66   60078
   60075      67   60081   60075      67   60081   60078      66   60087   60084
      67   60090   60084      67   60090   60087      66   60096   60093      67
   60099   60093      67   60099   60096      66   60105   60102      67   60108
   60102      67   60108   60105      66   60114   60111      67   60117   60111
      67   60117   60114      66   60123   60120      67   60126   60120      67
   60126   60123      66   60132   60129      67   60135   60129      67   60135
   60132      66   60141   60138      67   60144   60138      67   60144   60141
      66   60150   60147      67   60153   60147      67   60153   60150      66
   60159   60156      67   60162   60156      67   60162   60159      66   60168
   60165      67   60171   60165      67   60171   60168      66   60177   60174
      67   60180   60174      67   60180   60177      66   60186   60183      67
   60189   60183      67   60189   60186      66   60195   60192      67   60198
   60192      67   60198   60195      66   60204   60201      67   60207   60201
      67   60207   60204      66   60213   60210      67   60216   60210      67
   60216   60213      66   60222   60219      67   60225   60219      67   60225
   60222      66   60231   60228      67   60234   60228      67   60234   60231
      66   60240   60237      67   60243   60237      67   60243   60240      66
   60249   60246      67   60252   60246      67   60252   60249      66   60258
   60255      67   60261   60255      67   60261   60258      66   60267   60264
      67   60270   60264      67   60270   60267      66   60276   60273      67
   60279   60273      67   60279   60276      66   60285   60282      67   60288
   60282      67   60288   60285      66   60294   60291      67   60297   60291
      67   60297   60294      66   60303   60300      67   60306   60300      67
   60306   60303      66   60312   60309      67   60315   60309      67   60315
   60312      66   60321   60318      67   60324   60318      67   60324   60321
      66   60330   60327      67   60333   60327      67   60333   60330      66
   60339   60336      67   60342   60336      67   60342   60339      66   60348
   60345      67   60351   60345      67   60351   60348      66   60357   60354
      67   60360   60354      67   60360   60357      66   60366   60363      67
   60369   60363      67   60369   60366      66   60375   60372      67   60378
   60372      67   60378   60375      66   60384   60381      67   60387   60381
      67   60387   60384      66   60393   60390      67   60396   60390      67
   60396   60393      66   60402   60399      67   60405   60399      67   60405
   60402      66   60411   60408      67   60414   60408      67   60414   60411
      66   60420   60417      67   60423   60417      67   60423   60420      66
   60429   60426      67   60432   60426      67   60432   60429      66   60438
   60435      67   60441   60435      67   60441   60438      66   60447   60444
      67   60450   60444      67   60450   60447      66   60456   60453      67
   60459   60453      67   60459   60456      66   60465   60462      67   60468
   60462      67   60468   60465      66   60474   60471      67   60477   60471
      67   60477   60474      66   60483   60480      67   60486   60480      67
   60486   60483      66   60492   60489      67   60495   60489      67   60495
   60492      66   60501   60498      67   60504   60498      67   60504   60501
      66   60510   60507      67   60513   60507      67   60513   60510      66
   60519   60516      67   60522   60516      67   60522   60519      66   60528
   60525      67   60531   60525      67   60531   60528      66   60537   60534
      67   60540   60534      67   60540   60537      66   60546   60543      67
   60549   60543      67   60549   60546      66   60555   60552      67   60558
   60552      67   60558   60555      66   60564   60561      67   60567   60561
      67   60567   60564      66   60573   60570      67   60576   60570      67
   60576   60573      66   60582   60579      67   60585   60579      67   60585
   60582      66   60591   60588      67   60594   60588      67   60594   60591
      66   60600   60597      67   60603   60597      67   60603   60600      66
   60609   60606      67   60612   60606      67   60612   60609      66   60618
   60615      67   60621   60615      67   60621   60618      66   60627   60624
      67   60630   60624      67   60630   60627      66   60636   60633      67
   60639   60633      67   60639   60636      66   60645   60642      67   60648
   60642      67   60648   60645      66   60654   60651      67   60657   60651
      67   60657   60654      66   60663   60660      67   60666   60660      67
   60666   60663      66   60672   60669      67   60675   60669      67   60675
   60672      66   60681   60678      67   60684   60678      67   60684   60681
      66   60690   60687      67   60693   60687      67   60693   60690      66
   60699   60696      67   60702   60696      67   60702   60699      66   60708
   60705      67   60711   60705      67   60711   60708      66   60717   60714
      67   60720   60714      67   60720   60717      66   60726   60723      67
   60729   60723      67   60729   60726      66   60735   60732      67   60738
   60732      67   60738   60735      66   60744   60741      67   60747   60741
      67   60747   60744      66   60753   60750      67   60756   60750      67
   60756   60753      66   60762   60759      67   60765   60759      67   60765
   60762      66   60771   60768      67   60774   60768      67   60774   60771
      66   60780   60777      67   60783   60777      67   60783   60780      66
   60789   60786      67   60792   60786      67   60792   60789      66   60798
   60795      67   60801   60795      67   60801   60798      66   60807   60804
      67   60810   60804      67   60810   60807      66   60816   60813      67
   60819   60813      67   60819   60816      66   60825   60822      67   60828
   60822      67   60828   60825      66   60834   60831      67   60837   60831
      67   60837   60834      66   60843   60840      67   60846   60840      67
   60846   60843      66   60852   60849      67   60855   60849      67   60855
   60852      66   60861   60858      67   60864   60858      67   60864   60861
      66   60870   60867      67   60873   60867      67   60873   60870      66
   60879   60876      67   60882   60876      67   60882   60879      66   60888
   60885      67   60891   60885      67   60891   60888      66   60897   60894
      67   60900   60894      67   60900   60897      66   60906   60903      67
   60909   60903      67   60909   60906      66   60915   60912      67   60918
   60912      67   60918   60915      66   60924   60921      67   60927   60921
      67   60927   60924      66   60933   60930      67   60936   60930      67
   60936   60933      66   60942   60939      67   60945   60939      67   60945
   60942      66   60951   60948      67   60954   60948      67   60954   60951
      66   60960   60957      67   60963   60957      67   60963   60960      66
   60969   60966      67   60972   60966      67   60972   60969      66   60978
   60975      67   60981   60975      67   60981   60978      66   60987   60984
      67   60990   60984      67   60990   60987      66   60996   60993      67
   60999   60993      67   60999   60996      66   61005   61002      67   61008
   61002      67   61008   61005      66   61014   61011      67   61017   61011
      67   61017   61014      66   61023   61020      67   61026   61020      67
   61026   61023      66   61032   61029      67   61035   61029      67   61035
   61032      66   61041   61038      67   61044   61038      67   61044   61041
      66   61050   61047      67   61053   61047      67   61053   61050      66
   61059   61056      67   61062   61056      67   61062   61059      66   61068
   61065      67   61071   61065      67   61071   61068      66   61077   61074
      67   61080   61074      67   61080   61077      66   61086   61083      67
   61089   61083      67   61089   61086      66   61095   61092      67   61098
   61092      67   61098   61095      66   61104   61101      67   61107   61101
      67   61107   61104      66   61113   61110      67   61116   61110      67
   61116   61113      66   61122   61119      67   61125   61119      67   61125
   61122      66   61131   61128      67   61134   61128      67   61134   61131
      66   61140   61137      67   61143   61137      67   61143   61140      66
   61149   61146      67   61152   61146      67   61152   61149      66   61158
   61155      67   61161   61155      67   61161   61158      66   61167   61164
      67   61170   61164      67   61170   61167      66   61176   61173      67
   61179   61173      67   61179   61176      66   61185   61182      67   61188
   61182      67   61188   61185      66   61194   61191      67   61197   61191
      67   61197   61194      66   61203   61200      67   61206   61200      67
   61206   61203      66   61212   61209      67   61215   61209      67   61215
   61212      66   61221   61218      67   61224   61218      67   61224   61221
      66   61230   61227      67   61233   61227      67   61233   61230      66
   61239   61236      67   61242   61236      67   61242   61239      66   61248
   61245      67   61251   61245      67   61251   61248      66   61257   61254
      67   61260   61254      67   61260   61257      66   61266   61263      67
   61269   61263      67   61269   61266      66   61275   61272      67   61278
   61272      67   61278   61275      66   61284   61281      67   61287   61281
      67   61287   61284      66   61293   61290      67   61296   61290      67
   61296   61293      66   61302   61299      67   61305   61299      67   61305
   61302      66   61311   61308      67   61314   61308      67   61314   61311
      66   61320   61317      67   61323   61317      67   61323   61320      66
   61329   61326      67   61332   61326      67   61332   61329      66   61338
   61335      67   61341   61335      67   61341   61338      66   61347   61344
      67   61350   61344      67   61350   61347      66   61356   61353      67
   61359   61353      67   61359   61356      66   61365   61362      67   61368
   61362      67   61368   61365      66   61374   61371      67   61377   61371
      67   61377   61374      66   61383   61380      67   61386   61380      67
   61386   61383      66   61392   61389      67   61395   61389      67   61395
   61392      66   61401   61398      67   61404   61398      67   61404   61401
      66   61410   61407      67   61413   61407      67   61413   61410      66
   61419   61416      67   61422   61416      67   61422   61419      66   61428
   61425      67   61431   61425      67   61431   61428      66   61437   61434
      67   61440   61434      67   61440   61437      66   61446   61443      67
   61449   61443      67   61449   61446      66   61455   61452      67   61458
   61452      67   61458   61455      66   61464   61461      67   61467   61461
      67   61467   61464      66   61473   61470      67   61476   61470      67
   61476   61473      66   61482   61479      67   61485   61479      67   61485
   61482      66   61491   61488      67   61494   61488      67   61494   61491
      66   61500   61497      67   61503   61497      67   61503   61500      66
   61509   61506      67   61512   61506      67   61512   61509      66   61518
   61515      67   61521   61515      67   61521   61518      66   61527   61524
      67   61530   61524      67   61530   61527      66   61536   61533      67
   61539   61533      67   61539   61536      66   61545   61542      67   61548
   61542      67   61548   61545      66   61554   61551      67   61557   61551
      67   61557   61554      66   61563   61560      67   61566   61560      67
   61566   61563      66   61572   61569      67   61575   61569      67   61575
   61572      66   61581   61578      67   61584   61578      67   61584   61581
      66   61590   61587      67   61593   61587      67   61593   61590      66
   61599   61596      67   61602   61596      67   61602   61599      66   61608
   61605      67   61611   61605      67   61611   61608      66   61617   61614
      67   61620   61614      67   61620   61617      66   61626   61623      67
   61629   61623      67   61629   61626      66   61635   61632      67   61638
   61632      67   61638   61635      66   61644   61641      67   61647   61641
      67   61647   61644      66   61653   61650      67   61656   61650      67
   61656   61653      66   61662   61659      67   61665   61659      67   61665
   61662      66   61671   61668      67   61674   61668      67   61674   61671
      66   61680   61677      67   61683   61677      67   61683   61680      66
   61689   61686      67   61692   61686      67   61692   61689      66   61698
   61695      67   61701   61695      67   61701   61698      66   61707   61704
      67   61710   61704      67   61710   61707      66   61716   61713      67
   61719   61713      67   61719   61716      66   61725   61722      67   61728
   61722      67   61728   61725      66   61734   61731      67   61737   61731
      67   61737   61734      66   61743   61740      67   61746   61740      67
   61746   61743      66   61752   61749      67   61755   61749      67   61755
   61752      66   61761   61758      67   61764   61758      67   61764   61761
      66   61770   61767      67   61773   61767      67   61773   61770      66
   61779   61776      67   61782   61776      67   61782   61779      66   61788
   61785      67   61791   61785      67   61791   61788      66   61797   61794
      67   61800   61794      67   61800   61797      66   61806   61803      67
   61809   61803      67   61809   61806      66   61815   61812      67   61818
   61812      67   61818   61815      66   61824   61821      67   61827   61821
      67   61827   61824      66   61833   61830      67   61836   61830      67
   61836   61833      66   61842   61839      67   61845   61839      67   61845
   61842      66   61851   61848      67   61854   61848      67   61854   61851
      66   61860   61857      67   61863   61857      67   61863   61860      66
   61869   61866      67   61872   61866      67   61872   61869      66   61878
   61875      67   61881   61875      67   61881   61878      66   61887   61884
      67   61890   61884      67   61890   61887      66   61896   61893      67
   61899   61893      67   61899   61896      66   61905   61902      67   61908
   61902      67   61908   61905      66   61914   61911      67   61917   61911
      67   61917   61914      66   61923   61920      67   61926   61920      67
   61926   61923      66   61932   61929      67   61935   61929      67   61935
   61932      66   61941   61938      67   61944   61938      67   61944   61941
      66   61950   61947      67   61953   61947      67   61953   61950      66
   61959   61956      67   61962   61956      67   61962   61959      66   61968
   61965      67   61971   61965      67   61971   61968      66   61977   61974
      67   61980   61974      67   61980   61977      66   61986   61983      67
   61989   61983      67   61989   61986      66   61995   61992      67   61998
   61992      67   61998   61995      66   62004   62001      67   62007   62001
      67   62007   62004      66   62013   62010      67   62016   62010      67
   62016   62013      66   62022   62019      67   62025   62019      67   62025
   62022      66   62031   62028      67   62034   62028      67   62034   62031
      66   62040   62037      67   62043   62037      67   62043   62040      66
   62049   62046      67   62052   62046      67   62052   62049      66   62058
   62055      67   62061   62055      67   62061   62058      66   62067   62064
      67   62070   62064      67   62070   62067      66   62076   62073      67
   62079   62073      67   62079   62076      66   62085   62082      67   62088
   62082      67   62088   62085      66   62094   62091      67   62097   62091
      67   62097   62094      66   62103   62100      67   62106   62100      67
   62106   62103      66   62112   62109      67   62115   62109      67   62115
   62112      66   62121   62118      67   62124   62118      67   62124   62121
      66   62130   62127      67   62133   62127      67   62133   62130      66
   62139   62136      67   62142   62136      67   62142   62139      66   62148
   62145      67   62151   62145      67   62151   62148      66   62157   62154
      67   62160   62154      67   62160   62157      66   62166   62163      67
   62169   62163      67   62169   62166      66   62175   62172      67   62178
   62172      67   62178   62175      66   62184   62181      67   62187   62181
      67   62187   62184      66   62193   62190      67   62196   62190      67
   62196   62193      66   62202   62199      67   62205   62199      67   62205
   62202      66   62211   62208      67   62214   62208      67   62214   62211
      66   62220   62217      67   62223   62217      67   62223   62220      66
   62229   62226      67   62232   62226      67   62232   62229      66   62238
   62235      67   62241   62235      67   62241   62238      66   62247   62244
      67   62250   62244      67   62250   62247      66   62256   62253      67
   62259   62253      67   62259   62256      66   62265   62262      67   62268
   62262      67   62268   62265      66   62274   62271      67   62277   62271
      67   62277   62274      66   62283   62280      67   62286   62280      67
   62286   62283      66   62292   62289      67   62295   62289      67   62295
   62292      66   62301   62298      67   62304   62298      67   62304   62301
      66   62310   62307      67   62313   62307      67   62313   62310      66
   62319   62316      67   62322   62316      67   62322   62319      66   62328
   62325      67   62331   62325      67   62331   62328      66   62337   62334
      67   62340   62334      67   62340   62337      66   62346   62343      67
   62349   62343      67   62349   62346      66   62355   62352      67   62358
   62352      67   62358   62355      66   62364   62361      67   62367   62361
      67   62367   62364      66   62373   62370      67   62376   62370      67
   62376   62373      66   62382   62379      67   62385   62379      67   62385
   62382      66   62391   62388      67   62394   62388      67   62394   62391
      66   62400   62397      67   62403   62397      67   62403   62400      66
   62409   62406      67   62412   62406      67   62412   62409      66   62418
   62415      67   62421   62415      67   62421   62418      66   62427   62424
      67   62430   62424      67   62430   62427      66   62436   62433      67
   62439   62433      67   62439   62436      66   62445   62442      67   62448
   62442      67   62448   62445      66   62454   62451      67   62457   62451
      67   62457   62454      66   62463   62460      67   62466   62460      67
   62466   62463      66   62472   62469      67   62475   62469      67   62475
   62472      66   62481   62478      67   62484   62478      67   62484   62481
      66   62490   62487      67   62493   62487      67   62493   62490      66
   62499   62496      67   62502   62496      67   62502   62499      66   62508
   62505      67   62511   62505      67   62511   62508      66   62517   62514
      67   62520   62514      67   62520   62517      66   62526   62523      67
   62529   62523      67   62529   62526      66   62535   62532      67   62538
   62532      67   62538   62535      66   62544   62541      67   62547   62541
      67   62547   62544      66   62553   62550      67   62556   62550      67
   62556   62553      66   62562   62559      67   62565   62559      67   62565
   62562      66   62571   62568      67   62574   62568      67   62574   62571
      66   62580   62577      67   62583   62577      67   62583   62580      66
   62589   62586      67   62592   62586      67   62592   62589      66   62598
   62595      67   62601   62595      67   62601   62598      66   62607   62604
      67   62610   62604      67   62610   62607      66   62616   62613      67
   62619   62613      67   62619   62616      66   62625   62622      67   62628
   62622      67   62628   62625      66   62634   62631      67   62637   62631
      67   62637   62634      66   62643   62640      67   62646   62640      67
   62646   62643      66   62652   62649      67   62655   62649      67   62655
   62652      66   62661   62658      67   62664   62658      67   62664   62661
      66   62670   62667      67   62673   62667      67   62673   62670      66
   62679   62676      67   62682   62676      67   62682   62679      66   62688
   62685      67   62691   62685      67   62691   62688      66   62697   62694
      67   62700   62694      67   62700   62697      66   62706   62703      67
   62709   62703      67   62709   62706      66   62715   62712      67   62718
   62712      67   62718   62715      66   62724   62721      67   62727   62721
      67   62727   62724      66   62733   62730      67   62736   62730      67
   62736   62733      66   62742   62739      67   62745   62739      67   62745
   62742      66   62751   62748      67   62754   62748      67   62754   62751
      66   62760   62757      67   62763   62757      67   62763   62760      66
   62769   62766      67   62772   62766      67   62772   62769      66   62778
   62775      67   62781   62775      67   62781   62778      66   62787   62784
      67   62790   62784      67   62790   62787      66   62796   62793      67
   62799   62793      67   62799   62796      66   62805   62802      67   62808
   62802      67   62808   62805      66   62814   62811      67   62817   62811
      67   62817   62814      66   62823   62820      67   62826   62820      67
   62826   62823      66   62832   62829      67   62835   62829      67   62835
   62832      66   62841   62838      67   62844   62838      67   62844   62841
      66   62850   62847      67   62853   62847      67   62853   62850      66
   62859   62856      67   62862   62856      67   62862   62859      66   62868
   62865      67   62871   62865      67   62871   62868      66   62877   62874
      67   62880   62874      67   62880   62877      66   62886   62883      67
   62889   62883      67   62889   62886      66   62895   62892      67   62898
   62892      67   62898   62895      66   62904   62901      67   62907   62901
      67   62907   62904      66   62913   62910      67   62916   62910      67
   62916   62913      66   62922   62919      67   62925   62919      67   62925
   62922      66   62931   62928      67   62934   62928      67   62934   62931
      66   62940   62937      67   62943   62937      67   62943   62940      66
   62949   62946      67   62952   62946      67   62952   62949      66   62958
   62955      67   62961   62955      67   62961   62958      66   62967   62964
      67   62970   62964      67   62970   62967      66   62976   62973      67
   62979   62973      67   62979   62976      66   62985   62982      67   62988
   62982      67   62988   62985      66   62994   62991      67   62997   62991
      67   62997   62994      66   63003   63000      67   63006   63000      67
   63006   63003      66   63012   63009      67   63015   63009      67   63015
   63012      66   63021   63018      67   63024   63018      67   63024   63021
      66   63030   63027      67   63033   63027      67   63033   63030      66
   63039   63036      67   63042   63036      67   63042   63039      66   63048
   63045      67   63051   63045      67   63051   63048      66   63057   63054
      67   63060   63054      67   63060   63057      66   63066   63063      67
   63069   63063      67   63069   63066      66   63075   63072      67   63078
   63072      67   63078   63075      66   63084   63081      67   63087   63081
      67   63087   63084      66   63093   63090      67   63096   63090      67
   63096   63093      66   63102   63099      67   63105   63099      67   63105
   63102      66   63111   63108      67   63114   63108      67   63114   63111
      66   63120   63117      67   63123   63117      67   63123   63120      66
   63129   63126      67   63132   63126      67   63132   63129      66   63138
   63135      67   63141   63135      67   63141   63138      66   63147   63144
      67   63150   63144      67   63150   63147      66   63156   63153      67
   63159   63153      67   63159   63156      66   63165   63162      67   63168
   63162      67   63168   63165      66   63174   63171      67   63177   63171
      67   63177   63174      66   63183   63180      67   63186   63180      67
   63186   63183      66   63192   63189      67   63195   63189      67   63195
   63192      66   63201   63198      67   63204   63198      67   63204   63201
      66   63210   63207      67   63213   63207      67   63213   63210      66
   63219   63216      67   63222   63216      67   63222   63219      66   63228
   63225      67   63231   63225      67   63231   63228      66   63237   63234
      67   63240   63234      67   63240   63237      66   63246   63243      67
   63249   63243      67   63249   63246      66   63255   63252      67   63258
   63252      67   63258   63255      66   63264   63261      67   63267   63261
      67   63267   63264      66   63273   63270      67   63276   63270      67
   63276   63273      66   63282   63279      67   63285   63279      67   63285
   63282      66   63291   63288      67   63294   63288      67   63294   63291
      66   63300   63297      67   63303   63297      67   63303   63300      66
   63309   63306      67   63312   63306      67   63312   63309      66   63318
   63315      67   63321   63315      67   63321   63318      66   63327   63324
      67   63330   63324      67   63330   63327      66   63336   63333      67
   63339   63333      67   63339   63336      66   63345   63342      67   63348
   63342      67   63348   63345      66   63354   63351      67   63357   63351
      67   63357   63354      66   63363   63360      67   63366   63360      67
   63366   63363      66   63372   63369      67   63375   63369      67   63375
   63372      66   63381   63378      67   63384   63378      67   63384   63381
      66   63390   63387      67   63393   63387      67   63393   63390      66
   63399   63396      67   63402   63396      67   63402   63399      66   63408
   63405      67   63411   63405      67   63411   63408      66   63417   63414
      67   63420   63414      67   63420   63417      66   63426   63423      67
   63429   63423      67   63429   63426      66   63435   63432      67   63438
   63432      67   63438   63435      66   63444   63441      67   63447   63441
      67   63447   63444      66   63453   63450      67   63456   63450      67
   63456   63453      66   63462   63459      67   63465   63459      67   63465
   63462      66   63471   63468      67   63474   63468      67   63474   63471
      66   63480   63477      67   63483   63477      67   63483   63480      66
   63489   63486      67   63492   63486      67   63492   63489      66   63498
   63495      67   63501   63495      67   63501   63498      66   63507   63504
      67   63510   63504      67   63510   63507      66   63516   63513      67
   63519   63513      67   63519   63516      66   63525   63522      67   63528
   63522      67   63528   63525      66   63534   63531      67   63537   63531
      67   63537   63534      66   63543   63540      67   63546   63540      67
   63546   63543      66   63552   63549      67   63555   63549      67   63555
   63552      66   63561   63558      67   63564   63558      67   63564   63561
      66   63570   63567      67   63573   63567      67   63573   63570      66
   63579   63576      67   63582   63576      67   63582   63579      66   63588
   63585      67   63591   63585      67   63591   63588      66   63597   63594
      67   63600   63594      67   63600   63597      66   63606   63603      67
   63609   63603      67   63609   63606      66   63615   63612      67   63618
   63612      67   63618   63615      66   63624   63621      67   63627   63621
      67   63627   63624      66   63633   63630      67   63636   63630      67
   63636   63633      66   63642   63639      67   63645   63639      67   63645
   63642      66   63651   63648      67   63654   63648      67   63654   63651
      66   63660   63657      67   63663   63657      67   63663   63660      66
   63669   63666      67   63672   63666      67   63672   63669      66   63678
   63675      67   63681   63675      67   63681   63678      66   63687   63684
      67   63690   63684      67   63690   63687      66   63696   63693      67
   63699   63693      67   63699   63696      66   63705   63702      67   63708
   63702      67   63708   63705      66   63714   63711      67   63717   63711
      67   63717   63714      66   63723   63720      67   63726   63720      67
   63726   63723      66   63732   63729      67   63735   63729      67   63735
   63732      66   63741   63738      67   63744   63738      67   63744   63741
      66   63750   63747      67   63753   63747      67   63753   63750      66
   63759   63756      67   63762   63756      67   63762   63759      66   63768
   63765      67   63771   63765      67   63771   63768      66   63777   63774
      67   63780   63774      67   63780   63777      66   63786   63783      67
   63789   63783      67   63789   63786      66   63795   63792      67   63798
   63792      67   63798   63795      66   63804   63801      67   63807   63801
      67   63807   63804      66   63813   63810      67   63816   63810      67
   63816   63813      66   63822   63819      67   63825   63819      67   63825
   63822      66   63831   63828      67   63834   63828      67   63834   63831
      66   63840   63837      67   63843   63837      67   63843   63840      66
   63849   63846      67   63852   63846      67   63852   63849      66   63858
   63855      67   63861   63855      67   63861   63858      66   63867   63864
      67   63870   63864      67   63870   63867      66   63876   63873      67
   63879   63873      67   63879   63876      66   63885   63882      67   63888
   63882      67   63888   63885      66   63894   63891      67   63897   63891
      67   63897   63894      66   63903   63900      67   63906   63900      67
   63906   63903      66   63912   63909      67   63915   63909      67   63915
   63912      66   63921   63918      67   63924   63918      67   63924   63921
      66   63930   63927      67   63933   63927      67   63933   63930      66
   63939   63936      67   63942   63936      67   63942   63939      66   63948
   63945      67   63951   63945      67   63951   63948      66   63957   63954
      67   63960   63954      67   63960   63957      66   63966   63963      67
   63969   63963      67   63969   63966      66   63975   63972      67   63978
   63972      67   63978   63975      66   63984   63981      67   63987   63981
      67   63987   63984      66   63993   63990      67   63996   63990      67
   63996   63993      66   64002   63999      67   64005   63999      67   64005
   64002      66   64011   64008      67   64014   64008      67   64014   64011
      66   64020   64017      67   64023   64017      67   64023   64020      66
   64029   64026      67   64032   64026      67   64032   64029      66   64038
   64035      67   64041   64035      67   64041   64038      66   64047   64044
      67   64050   64044      67   64050   64047      66   64056   64053      67
   64059   64053      67   64059   64056      66   64065   64062      67   64068
   64062      67   64068   64065      66   64074   64071      67   64077   64071
      67   64077   64074      66   64083   64080      67   64086   64080      67
   64086   64083      66   64092   64089      67   64095   64089      67   64095
   64092      66   64101   64098      67   64104   64098      67   64104   64101
      66   64110   64107      67   64113   64107      67   64113   64110      66
   64119   64116      67   64122   64116      67   64122   64119      66   64128
   64125      67   64131   64125      67   64131   64128      66   64137   64134
      67   64140   64134      67   64140   64137      66   64146   64143      67
   64149   64143      67   64149   64146      66   64155   64152      67   64158
   64152      67   64158   64155      66   64164   64161      67   64167   64161
      67   64167   64164      66   64173   64170      67   64176   64170      67
   64176   64173      66   64182   64179      67   64185   64179      67   64185
   64182      66   64191   64188      67   64194   64188      67   64194   64191
      66   64200   64197      67   64203   64197      67   64203   64200      66
   64209   64206      67   64212   64206      67   64212   64209      66   64218
   64215      67   64221   64215      67   64221   64218      66   64227   64224
      67   64230   64224      67   64230   64227      66   64236   64233      67
   64239   64233      67   64239   64236      66   64245   64242      67   64248
   64242      67   64248   64245      66   64254   64251      67   64257   64251
      67   64257   64254      66   64263   64260      67   64266   64260      67
   64266   64263      66   64272   64269      67   64275   64269      67   64275
   64272      66   64281   64278      67   64284   64278      67   64284   64281
      66   64290   64287      67   64293   64287      67   64293   64290      66
   64299   64296      67   64302   64296      67   64302   64299      66   64308
   64305      67   64311   64305      67   64311   64308      66   64317   64314
      67   64320   64314      67   64320   64317      66   64326   64323      67
   64329   64323      67   64329   64326      66   64335   64332      67   64338
   64332      67   64338   64335      66   64344   64341      67   64347   64341
      67   64347   64344      66   64353   64350      67   64356   64350      67
   64356   64353      66   64362   64359      67   64365   64359      67   64365
   64362      66   64371   64368      67   64374   64368      67   64374   64371
      66   64380   64377      67   64383   64377      67   64383   64380      66
   64389   64386      67   64392   64386      67   64392   64389      66   64398
   64395      67   64401   64395      67   64401   64398      66   64407   64404
      67   64410   64404      67   64410   64407      66   64416   64413      67
   64419   64413      67   64419   64416      66   64425   64422      67   64428
   64422      67   64428   64425      66   64434   64431      67   64437   64431
      67   64437   64434      66   64443   64440      67   64446   64440      67
   64446   64443      66   64452   64449      67   64455   64449      67   64455
   64452      66   64461   64458      67   64464   64458      67   64464   64461
      66   64470   64467      67   64473   64467      67   64473   64470      66
   64479   64476      67   64482   64476      67   64482   64479      66   64488
   64485      67   64491   64485      67   64491   64488      66   64497   64494
      67   64500   64494      67   64500   64497      66   64506   64503      67
   64509   64503      67   64509   64506      66   64515   64512      67   64518
   64512      67   64518   64515      66   64524   64521      67   64527   64521
      67   64527   64524      66   64533   64530      67   64536   64530      67
   64536   64533      66   64542   64539      67   64545   64539      67   64545
   64542      66   64551   64548      67   64554   64548      67   64554   64551
      66   64560   64557      67   64563   64557      67   64563   64560      66
   64569   64566      67   64572   64566      67   64572   64569      66   64578
   64575      67   64581   64575      67   64581   64578      66   64587   64584
      67   64590   64584      67   64590   64587      66   64596   64593      67
   64599   64593      67   64599   64596      66   64605   64602      67   64608
   64602      67   64608   64605      66   64614   64611      67   64617   64611
      67   64617   64614      66   64623   64620      67   64626   64620      67
   64626   64623      66   64632   64629      67   64635   64629      67   64635
   64632      66   64641   64638      67   64644   64638      67   64644   64641
      66   64650   64647      67   64653   64647      67   64653   64650      66
   64659   64656      67   64662   64656      67   64662   64659      66   64668
   64665      67   64671   64665      67   64671   64668      66   64677   64674
      67   64680   64674      67   64680   64677      66   64686   64683      67
   64689   64683      67   64689   64686      66   64695   64692      67   64698
   64692      67   64698   64695      66   64704   64701      67   64707   64701
      67   64707   64704      66   64713   64710      67   64716   64710      67
   64716   64713      66   64722   64719      67   64725   64719      67   64725
   64722      66   64731   64728      67   64734   64728      67   64734   64731
      66   64740   64737      67   64743   64737      67   64743   64740      66
   64749   64746      67   64752   64746      67   64752   64749      66   64758
   64755      67   64761   64755      67   64761   64758      66   64767   64764
      67   64770   64764      67   64770   64767      66   64776   64773      67
   64779   64773      67   64779   64776      66   64785   64782      67   64788
   64782      67   64788   64785      66   64794   64791      67   64797   64791
      67   64797   64794      66   64803   64800      67   64806   64800      67
   64806   64803      66   64812   64809      67   64815   64809      67   64815
   64812      66   64821   64818      67   64824   64818      67   64824   64821
      66   64830   64827      67   64833   64827      67   64833   64830      66
   64839   64836      67   64842   64836      67   64842   64839      66   64848
   64845      67   64851   64845      67   64851   64848      66   64857   64854
      67   64860   64854      67   64860   64857      66   64866   64863      67
   64869   64863      67   64869   64866      66   64875   64872      67   64878
   64872      67   64878   64875      66   64884   64881      67   64887   64881
      67   64887   64884      66   64893   64890      67   64896   64890      67
   64896   64893      66   64902   64899      67   64905   64899      67   64905
   64902      66   64911   64908      67   64914   64908      67   64914   64911
      66   64920   64917      67   64923   64917      67   64923   64920      66
   64929   64926      67   64932   64926      67   64932   64929      66   64938
   64935      67   64941   64935      67   64941   64938      66   64947   64944
      67   64950   64944      67   64950   64947      66   64956   64953      67
   64959   64953      67   64959   64956      66   64965   64962      67   64968
   64962      67   64968   64965      66   64974   64971      67   64977   64971
      67   64977   64974      66   64983   64980      67   64986   64980      67
   64986   64983      66   64992   64989      67   64995   64989      67   64995
   64992      66   65001   64998      67   65004   64998      67   65004   65001
      66   65010   65007      67   65013   65007      67   65013   65010      66
   65019   65016      67   65022   65016      67   65022   65019      66   65028
   65025      67   65031   65025      67   65031   65028      66   65037   65034
      67   65040   65034      67   65040   65037      66   65046   65043      67
   65049   65043      67   65049   65046      66   65055   65052      67   65058
   65052      67   65058   65055      66   65064   65061      67   65067   65061
      67   65067   65064      66   65073   65070      67   65076   65070      67
   65076   65073      66   65082   65079      67   65085   65079      67   65085
   65082      66   65091   65088      67   65094   65088      67   65094   65091
      66   65100   65097      67   65103   65097      67   65103   65100      66
   65109   65106      67   65112   65106      67   65112   65109      66   65118
   65115      67   65121   65115      67   65121   65118      66   65127   65124
      67   65130   65124      67   65130   65127      66   65136   65133      67
   65139   65133      67   65139   65136      66   65145   65142      67   65148
   65142      67   65148   65145      66   65154   65151      67   65157   65151
      67   65157   65154      66   65163   65160      67   65166   65160      67
   65166   65163      66   65172   65169      67   65175   65169      67   65175
   65172      66   65181   65178      67   65184   65178      67   65184   65181
      66   65190   65187      67   65193   65187      67   65193   65190      66
   65199   65196      67   65202   65196      67   65202   65199      66   65208
   65205      67   65211   65205      67   65211   65208      66   65217   65214
      67   65220   65214      67   65220   65217      66   65226   65223      67
   65229   65223      67   65229   65226      66   65235   65232      67   65238
   65232      67   65238   65235      66   65244   65241      67   65247   65241
      67   65247   65244      66   65253   65250      67   65256   65250      67
   65256   65253      66   65262   65259      67   65265   65259      67   65265
   65262      66   65271   65268      67   65274   65268      67   65274   65271
      66   65280   65277      67   65283   65277      67   65283   65280      66
   65289   65286      67   65292   65286      67   65292   65289      66   65298
   65295      67   65301   65295      67   65301   65298      66   65307   65304
      67   65310   65304      67   65310   65307      66   65316   65313      67
   65319   65313      67   65319   65316      66   65325   65322      67   65328
   65322      67   65328   65325      66   65334   65331      67   65337   65331
      67   65337   65334      66   65343   65340      67   65346   65340      67
   65346   65343      66   65352   65349      67   65355   65349      67   65355
   65352      66   65361   65358      67   65364   65358      67   65364   65361
      66   65370   65367      67   65373   65367      67   65373   65370      66
   65379   65376      67   65382   65376      67   65382   65379      66   65388
   65385      67   65391   65385      67   65391   65388      66   65397   65394
      67   65400   65394      67   65400   65397      66   65406   65403      67
   65409   65403      67   65409   65406      66   65415   65412      67   65418
   65412      67   65418   65415      66   65424   65421      67   65427   65421
      67   65427   65424      66   65433   65430      67   65436   65430      67
   65436   65433      66   65442   65439      67   65445   65439      67   65445
   65442      66   65451   65448      67   65454   65448      67   65454   65451
      66   65460   65457      67   65463   65457      67   65463   65460      66
   65469   65466      67   65472   65466      67   65472   65469      66   65478
   65475      67   65481   65475      67   65481   65478      66   65487   65484
      67   65490   65484      67   65490   65487      66   65496   65493      67
   65499   65493      67   65499   65496      66   65505   65502      67   65508
   65502      67   65508   65505      66   65514   65511      67   65517   65511
      67   65517   65514      66   65523   65520      67   65526   65520      67
   65526   65523      66   65532   65529      67   65535   65529      67   65535
   65532      66   65541   65538      67   65544   65538      67   65544   65541
      66   65550   65547      67   65553   65547      67   65553   65550      66
   65559   65556      67   65562   65556      67   65562   65559      66   65568
   65565      67   65571   65565      67   65571   65568      66   65577   65574
      67   65580   65574      67   65580   65577      66   65586   65583      67
   65589   65583      67   65589   65586      66   65595   65592      67   65598
   65592      67   65598   65595      66   65604   65601      67   65607   65601
      67   65607   65604      66   65613   65610      67   65616   65610      67
   65616   65613      66   65622   65619      67   65625   65619      67   65625
   65622      66   65631   65628      67   65634   65628      67   65634   65631
      66   65640   65637      67   65643   65637      67   65643   65640      66
   65649   65646      67   65652   65646      67   65652   65649      66   65658
   65655      67   65661   65655      67   65661   65658      66   65667   65664
      67   65670   65664      67   65670   65667      66   65676   65673      67
   65679   65673      67   65679   65676      66   65685   65682      67   65688
   65682      67   65688   65685      66   65694   65691      67   65697   65691
      67   65697   65694      66   65703   65700      67   65706   65700      67
   65706   65703      66   65712   65709      67   65715   65709      67   65715
   65712      66   65721   65718      67   65724   65718      67   65724   65721
      66   65730   65727      67   65733   65727      67   65733   65730      66
   65739   65736      67   65742   65736      67   65742   65739      66   65748
   65745      67   65751   65745      67   65751   65748      66   65757   65754
      67   65760   65754      67   65760   65757      66   65766   65763      67
   65769   65763      67   65769   65766      66   65775   65772      67   65778
   65772      67   65778   65775      66   65784   65781      67   65787   65781
      67   65787   65784      66   65793   65790      67   65796   65790      67
   65796   65793      66   65802   65799      67   65805   65799      67   65805
   65802      66   65811   65808      67   65814   65808      67   65814   65811
      66   65820   65817      67   65823   65817      67   65823   65820      66
   65829   65826      67   65832   65826      67   65832   65829      66   65838
   65835      67   65841   65835      67   65841   65838      66   65847   65844
      67   65850   65844      67   65850   65847      66   65856   65853      67
   65859   65853      67   65859   65856      66   65865   65862      67   65868
   65862      67   65868   65865      66   65874   65871      67   65877   65871
      67   65877   65874      66   65883   65880      67   65886   65880      67
   65886   65883      66   65892   65889      67   65895   65889      67   65895
   65892      66   65901   65898      67   65904   65898      67   65904   65901
      66   65910   65907      67   65913   65907      67   65913   65910      66
   65919   65916      67   65922   65916      67   65922   65919      66   65928
   65925      67   65931   65925      67   65931   65928      66   65937   65934
      67   65940   65934      67   65940   65937      66   65946   65943      67
   65949   65943      67   65949   65946      66   65955   65952      67   65958
   65952      67   65958   65955      66   65964   65961      67   65967   65961
      67   65967   65964      66   65973   65970      67   65976   65970      67
   65976   65973      66   65982   65979      67   65985   65979      67   65985
   65982      66   65991   65988      67   65994   65988      67   65994   65991
      66   66000   65997      67   66003   65997      67   66003   66000      66
   66009   66006      67   66012   66006      67   66012   66009      66   66018
   66015      67   66021   66015      67   66021   66018      66   66027   66024
      67   66030   66024      67   66030   66027      66   66036   66033      67
   66039   66033      67   66039   66036      66   66045   66042      67   66048
   66042      67   66048   66045      66   66054   66051      67   66057   66051
      67   66057   66054      66   66063   66060      67   66066   66060      67
   66066   66063      66   66072   66069      67   66075   66069      67   66075
   66072      66   66081   66078      67   66084   66078      67   66084   66081
      66   66090   66087      67   66093   66087      67   66093   66090      66
   66099   66096      67   66102   66096      67   66102   66099      66   66108
   66105      67   66111   66105      67   66111   66108      66   66117   66114
      67   66120   66114      67   66120   66117      66   66126   66123      67
   66129   66123      67   66129   66126      66   66135   66132      67   66138
   66132      67   66138   66135      66   66144   66141      67   66147   66141
      67   66147   66144      66   66153   66150      67   66156   66150      67
   66156   66153      66   66162   66159      67   66165   66159      67   66165
   66162      66   66171   66168      67   66174   66168      67   66174   66171
      66   66180   66177      67   66183   66177      67   66183   66180      66
   66189   66186      67   66192   66186      67   66192   66189      66   66198
   66195      67   66201   66195      67   66201   66198      66   66207   66204
      67   66210   66204      67   66210   66207      66   66216   66213      67
   66219   66213      67   66219   66216      66   66225   66222      67   66228
   66222      67   66228   66225      66   66234   66231      67   66237   66231
      67   66237   66234      66   66243   66240      67   66246   66240      67
   66246   66243      66   66252   66249      67   66255   66249      67   66255
   66252      66   66261   66258      67   66264   66258      67   66264   66261
      66   66270   66267      67   66273   66267      67   66273   66270      66
   66279   66276      67   66282   66276      67   66282   66279      66   66288
   66285      67   66291   66285      67   66291   66288      66   66297   66294
      67   66300   66294      67   66300   66297      66   66306   66303      67
   66309   66303      67   66309   66306      66   66315   66312      67   66318
   66312      67   66318   66315      66   66324   66321      67   66327   66321
      67   66327   66324      66   66333   66330      67   66336   66330      67
   66336   66333      66   66342   66339      67   66345   66339      67   66345
   66342      66   66351   66348      67   66354   66348      67   66354   66351
      66   66360   66357      67   66363   66357      67   66363   66360      66
   66369   66366      67   66372   66366      67   66372   66369      66   66378
   66375      67   66381   66375      67   66381   66378      66   66387   66384
      67   66390   66384      67   66390   66387      66   66396   66393      67
   66399   66393      67   66399   66396      66   66405   66402      67   66408
   66402      67   66408   66405      66   66414   66411      67   66417   66411
      67   66417   66414      66   66423   66420      67   66426   66420      67
   66426   66423      66   66432   66429      67   66435   66429      67   66435
   66432      66   66441   66438      67   66444   66438      67   66444   66441
      66   66450   66447      67   66453   66447      67   66453   66450      66
   66459   66456      67   66462   66456      67   66462   66459      66   66468
   66465      67   66471   66465      67   66471   66468      66   66477   66474
      67   66480   66474      67   66480   66477      66   66486   66483      67
   66489   66483      67   66489   66486      66   66495   66492      67   66498
   66492      67   66498   66495      66   66504   66501      67   66507   66501
      67   66507   66504      66   66513   66510      67   66516   66510      67
   66516   66513      66   66522   66519      67   66525   66519      67   66525
   66522      66   66531   66528      67   66534   66528      67   66534   66531
      66   66540   66537      67   66543   66537      67   66543   66540      66
   66549   66546      67   66552   66546      67   66552   66549      66   66558
   66555      67   66561   66555      67   66561   66558      66   66567   66564
      67   66570   66564      67   66570   66567      66   66576   66573      67
   66579   66573      67   66579   66576      66   66585   66582      67   66588
   66582      67   66588   66585      66   66594   66591      67   66597   66591
      67   66597   66594      66   66603   66600      67   66606   66600      67
   66606   66603      66   66612   66609      67   66615   66609      67   66615
   66612      66   66621   66618      67   66624   66618      67   66624   66621
      66   66630   66627      67   66633   66627      67   66633   66630      66
   66639   66636      67   66642   66636      67   66642   66639      66   66648
   66645      67   66651   66645      67   66651   66648      66   66657   66654
      67   66660   66654      67   66660   66657      66   66666   66663      67
   66669   66663      67   66669   66666      66   66675   66672      67   66678
   66672      67   66678   66675      66   66684   66681      67   66687   66681
      67   66687   66684      66   66693   66690      67   66696   66690      67
   66696   66693      66   66702   66699      67   66705   66699      67   66705
   66702      66   66711   66708      67   66714   66708      67   66714   66711
      66   66720   66717      67   66723   66717      67   66723   66720      66
   66729   66726      67   66732   66726      67   66732   66729      66   66738
   66735      67   66741   66735      67   66741   66738      66   66747   66744
      67   66750   66744      67   66750   66747      66   66756   66753      67
   66759   66753      67   66759   66756      66   66765   66762      67   66768
   66762      67   66768   66765      66   66774   66771      67   66777   66771
      67   66777   66774      66   66783   66780      67   66786   66780      67
   66786   66783      66   66792   66789      67   66795   66789      67   66795
   66792      66   66801   66798      67   66804   66798      67   66804   66801
      66   66810   66807      67   66813   66807      67   66813   66810      66
   66819   66816      67   66822   66816      67   66822   66819      66   66828
   66825      67   66831   66825      67   66831   66828      66   66837   66834
      67   66840   66834      67   66840   66837      66   66846   66843      67
   66849   66843      67   66849   66846      66   66855   66852      67   66858
   66852      67   66858   66855      66   66864   66861      67   66867   66861
      67   66867   66864      66   66873   66870      67   66876   66870      67
   66876   66873      66   66882   66879      67   66885   66879      67   66885
   66882      66   66891   66888      67   66894   66888      67   66894   66891
      66   66900   66897      67   66903   66897      67   66903   66900      66
   66909   66906      67   66912   66906      67   66912   66909      66   66918
   66915      67   66921   66915      67   66921   66918      66   66927   66924
      67   66930   66924      67   66930   66927      66   66936   66933      67
   66939   66933      67   66939   66936      66   66945   66942      67   66948
   66942      67   66948   66945      66   66954   66951      67   66957   66951
      67   66957   66954      66   66963   66960      67   66966   66960      67
   66966   66963      66   66972   66969      67   66975   66969      67   66975
   66972      66   66981   66978      67   66984   66978      67   66984   66981
      66   66990   66987      67   66993   66987      67   66993   66990      66
   66999   66996      67   67002   66996      67   67002   66999      66   67008
   67005      67   67011   67005      67   67011   67008      66   67017   67014
      67   67020   67014      67   67020   67017      66   67026   67023      67
   67029   67023      67   67029   67026      66   67035   67032      67   67038
   67032      67   67038   67035      66   67044   67041      67   67047   67041
      67   67047   67044      66   67053   67050      67   67056   67050      67
   67056   67053      66   67062   67059      67   67065   67059      67   67065
   67062      66   67071   67068      67   67074   67068      67   67074   67071
      66   67080   67077      67   67083   67077      67   67083   67080      66
   67089   67086      67   67092   67086      67   67092   67089      66   67098
   67095      67   67101   67095      67   67101   67098      66   67107   67104
      67   67110   67104      67   67110   67107      66   67116   67113      67
   67119   67113      67   67119   67116      66   67125   67122      67   67128
   67122      67   67128   67125      66   67134   67131      67   67137   67131
      67   67137   67134      66   67143   67140      67   67146   67140      67
   67146   67143      66   67152   67149      67   67155   67149      67   67155
   67152      66   67161   67158      67   67164   67158      67   67164   67161
      66   67170   67167      67   67173   67167      67   67173   67170      66
   67179   67176      67   67182   67176      67   67182   67179      66   67188
   67185      67   67191   67185      67   67191   67188      66   67197   67194
      67   67200   67194      67   67200   67197      66   67206   67203      67
   67209   67203      67   67209   67206      66   67215   67212      67   67218
   67212      67   67218   67215      66   67224   67221      67   67227   67221
      67   67227   67224      66   67233   67230      67   67236   67230      67
   67236   67233      66   67242   67239      67   67245   67239      67   67245
   67242      66   67251   67248      67   67254   67248      67   67254   67251
      66   67260   67257      67   67263   67257      67   67263   67260      66
   67269   67266      67   67272   67266      67   67272   67269      66   67278
   67275      67   67281   67275      67   67281   67278      66   67287   67284
      67   67290   67284      67   67290   67287      66   67296   67293      67
   67299   67293      67   67299   67296      66   67305   67302      67   67308
   67302      67   67308   67305      66   67314   67311      67   67317   67311
      67   67317   67314      66   67323   67320      67   67326   67320      67
   67326   67323      66   67332   67329      67   67335   67329      67   67335
   67332      66   67341   67338      67   67344   67338      67   67344   67341
      66   67350   67347      67   67353   67347      67   67353   67350      66
   67359   67356      67   67362   67356      67   67362   67359      66   67368
   67365      67   67371   67365      67   67371   67368      66   67377   67374
      67   67380   67374      67   67380   67377      66   67386   67383      67
   67389   67383      67   67389   67386      66   67395   67392      67   67398
   67392      67   67398   67395      66   67404   67401      67   67407   67401
      67   67407   67404      66   67413   67410      67   67416   67410      67
   67416   67413      66   67422   67419      67   67425   67419      67   67425
   67422      66   67431   67428      67   67434   67428      67   67434   67431
      66   67440   67437      67   67443   67437      67   67443   67440      66
   67449   67446      67   67452   67446      67   67452   67449      66   67458
   67455      67   67461   67455      67   67461   67458      66   67467   67464
      67   67470   67464      67   67470   67467      66   67476   67473      67
   67479   67473      67   67479   67476      66   67485   67482      67   67488
   67482      67   67488   67485      66   67494   67491      67   67497   67491
      67   67497   67494      66   67503   67500      67   67506   67500      67
   67506   67503      66   67512   67509      67   67515   67509      67   67515
   67512      66   67521   67518      67   67524   67518      67   67524   67521
      66   67530   67527      67   67533   67527      67   67533   67530      66
   67539   67536      67   67542   67536      67   67542   67539      66   67548
   67545      67   67551   67545      67   67551   67548      66   67557   67554
      67   67560   67554      67   67560   67557      66   67566   67563      67
   67569   67563      67   67569   67566      66   67575   67572      67   67578
   67572      67   67578   67575      66   67584   67581      67   67587   67581
      67   67587   67584      66   67593   67590      67   67596   67590      67
   67596   67593      66   67602   67599      67   67605   67599      67   67605
   67602      66   67611   67608      67   67614   67608      67   67614   67611
      66   67620   67617      67   67623   67617      67   67623   67620      66
   67629   67626      67   67632   67626      67   67632   67629      66   67638
   67635      67   67641   67635      67   67641   67638      66   67647   67644
      67   67650   67644      67   67650   67647      66   67656   67653      67
   67659   67653      67   67659   67656      66   67665   67662      67   67668
   67662      67   67668   67665      66   67674   67671      67   67677   67671
      67   67677   67674      66   67683   67680      67   67686   67680      67
   67686   67683      66   67692   67689      67   67695   67689      67   67695
   67692      66   67701   67698      67   67704   67698      67   67704   67701
      66   67710   67707      67   67713   67707      67   67713   67710      66
   67719   67716      67   67722   67716      67   67722   67719      66   67728
   67725      67   67731   67725      67   67731   67728      66   67737   67734
      67   67740   67734      67   67740   67737      66   67746   67743      67
   67749   67743      67   67749   67746      66   67755   67752      67   67758
   67752      67   67758   67755      66   67764   67761      67   67767   67761
      67   67767   67764      66   67773   67770      67   67776   67770      67
   67776   67773      66   67782   67779      67   67785   67779      67   67785
   67782      66   67791   67788      67   67794   67788      67   67794   67791
      66   67800   67797      67   67803   67797      67   67803   67800      66
   67809   67806      67   67812   67806      67   67812   67809      66   67818
   67815      67   67821   67815      67   67821   67818      66   67827   67824
      67   67830   67824      67   67830   67827      66   67836   67833      67
   67839   67833      67   67839   67836      66   67845   67842      67   67848
   67842      67   67848   67845      66   67854   67851      67   67857   67851
      67   67857   67854      66   67863   67860      67   67866   67860      67
   67866   67863      66   67872   67869      67   67875   67869      67   67875
   67872      66   67881   67878      67   67884   67878      67   67884   67881
      66   67890   67887      67   67893   67887      67   67893   67890      66
   67899   67896      67   67902   67896      67   67902   67899      66   67908
   67905      67   67911   67905      67   67911   67908      66   67917   67914
      67   67920   67914      67   67920   67917      66   67926   67923      67
   67929   67923      67   67929   67926      66   67935   67932      67   67938
   67932      67   67938   67935      66   67944   67941      67   67947   67941
      67   67947   67944      66   67953   67950      67   67956   67950      67
   67956   67953      66   67962   67959      67   67965   67959      67   67965
   67962      66   67971   67968      67   67974   67968      67   67974   67971
      66   67980   67977      67   67983   67977      67   67983   67980      66
   67989   67986      67   67992   67986      67   67992   67989      66   67998
   67995      67   68001   67995      67   68001   67998      66   68007   68004
      67   68010   68004      67   68010   68007      66   68016   68013      67
   68019   68013      67   68019   68016      66   68025   68022      67   68028
   68022      67   68028   68025      66   68034   68031      67   68037   68031
      67   68037   68034      66   68043   68040      67   68046   68040      67
   68046   68043      66   68052   68049      67   68055   68049      67   68055
   68052      66   68061   68058      67   68064   68058      67   68064   68061
      66   68070   68067      67   68073   68067      67   68073   68070      66
   68079   68076      67   68082   68076      67   68082   68079      66   68088
   68085      67   68091   68085      67   68091   68088      66   68097   68094
      67   68100   68094      67   68100   68097      66   68106   68103      67
   68109   68103      67   68109   68106      66   68115   68112      67   68118
   68112      67   68118   68115      66   68124   68121      67   68127   68121
      67   68127   68124      66   68133   68130      67   68136   68130      67
   68136   68133      66   68142   68139      67   68145   68139      67   68145
   68142      66   68151   68148      67   68154   68148      67   68154   68151
      66   68160   68157      67   68163   68157      67   68163   68160      66
   68169   68166      67   68172   68166      67   68172   68169      66   68178
   68175      67   68181   68175      67   68181   68178      66   68187   68184
      67   68190   68184      67   68190   68187      66   68196   68193      67
   68199   68193      67   68199   68196      66   68205   68202      67   68208
   68202      67   68208   68205      66   68214   68211      67   68217   68211
      67   68217   68214      66   68223   68220      67   68226   68220      67
   68226   68223      66   68232   68229      67   68235   68229      67   68235
   68232      66   68241   68238      67   68244   68238      67   68244   68241
      66   68250   68247      67   68253   68247      67   68253   68250      66
   68259   68256      67   68262   68256      67   68262   68259      66   68268
   68265      67   68271   68265      67   68271   68268      66   68277   68274
      67   68280   68274      67   68280   68277      66   68286   68283      67
   68289   68283      67   68289   68286      66   68295   68292      67   68298
   68292      67   68298   68295      66   68304   68301      67   68307   68301
      67   68307   68304      66   68313   68310      67   68316   68310      67
   68316   68313      66   68322   68319      67   68325   68319      67   68325
   68322      66   68331   68328      67   68334   68328      67   68334   68331
      66   68340   68337      67   68343   68337      67   68343   68340      66
   68349   68346      67   68352   68346      67   68352   68349      66   68358
   68355      67   68361   68355      67   68361   68358      66   68367   68364
      67   68370   68364      67   68370   68367      66   68376   68373      67
   68379   68373      67   68379   68376      66   68385   68382      67   68388
   68382      67   68388   68385      66   68394   68391      67   68397   68391
      67   68397   68394      66   68403   68400      67   68406   68400      67
   68406   68403      66   68412   68409      67   68415   68409      67   68415
   68412      66   68421   68418      67   68424   68418      67   68424   68421
      66   68430   68427      67   68433   68427      67   68433   68430      66
   68439   68436      67   68442   68436      67   68442   68439      66   68448
   68445      67   68451   68445      67   68451   68448      66   68457   68454
      67   68460   68454      67   68460   68457      66   68466   68463      67
   68469   68463      67   68469   68466      66   68475   68472      67   68478
   68472      67   68478   68475      66   68484   68481      67   68487   68481
      67   68487   68484      66   68493   68490      67   68496   68490      67
   68496   68493      66   68502   68499      67   68505   68499      67   68505
   68502      66   68511   68508      67   68514   68508      67   68514   68511
      66   68520   68517      67   68523   68517      67   68523   68520      66
   68529   68526      67   68532   68526      67   68532   68529      66   68538
   68535      67   68541   68535      67   68541   68538      66   68547   68544
      67   68550   68544      67   68550   68547      66   68556   68553      67
   68559   68553      67   68559   68556      66   68565   68562      67   68568
   68562      67   68568   68565      66   68574   68571      67   68577   68571
      67   68577   68574      66   68583   68580      67   68586   68580      67
   68586   68583      66   68592   68589      67   68595   68589      67   68595
   68592      66   68601   68598      67   68604   68598      67   68604   68601
      66   68610   68607      67   68613   68607      67   68613   68610      66
   68619   68616      67   68622   68616      67   68622   68619      66   68628
   68625      67   68631   68625      67   68631   68628      66   68637   68634
      67   68640   68634      67   68640   68637      66   68646   68643      67
   68649   68643      67   68649   68646      66   68655   68652      67   68658
   68652      67   68658   68655      66   68664   68661      67   68667   68661
      67   68667   68664      66   68673   68670      67   68676   68670      67
   68676   68673      66   68682   68679      67   68685   68679      67   68685
   68682      66   68691   68688      67   68694   68688      67   68694   68691
      66   68700   68697      67   68703   68697      67   68703   68700      66
   68709   68706      67   68712   68706      67   68712   68709      66   68718
   68715      67   68721   68715      67   68721   68718      66   68727   68724
      67   68730   68724      67   68730   68727      66   68736   68733      67
   68739   68733      67   68739   68736      66   68745   68742      67   68748
   68742      67   68748   68745      66   68754   68751      67   68757   68751
      67   68757   68754      66   68763   68760      67   68766   68760      67
   68766   68763      66   68772   68769      67   68775   68769      67   68775
   68772      66   68781   68778      67   68784   68778      67   68784   68781
      66   68790   68787      67   68793   68787      67   68793   68790      66
   68799   68796      67   68802   68796      67   68802   68799      66   68808
   68805      67   68811   68805      67   68811   68808      66   68817   68814
      67   68820   68814      67   68820   68817      66   68826   68823      67
   68829   68823      67   68829   68826      66   68835   68832      67   68838
   68832      67   68838   68835      66   68844   68841      67   68847   68841
      67   68847   68844      66   68853   68850      67   68856   68850      67
   68856   68853      66   68862   68859      67   68865   68859      67   68865
   68862      66   68871   68868      67   68874   68868      67   68874   68871
      66   68880   68877      67   68883   68877      67   68883   68880      66
   68889   68886      67   68892   68886      67   68892   68889      66   68898
   68895      67   68901   68895      67   68901   68898      66   68907   68904
      67   68910   68904      67   68910   68907      66   68916   68913      67
   68919   68913      67   68919   68916      66   68925   68922      67   68928
   68922      67   68928   68925      66   68934   68931      67   68937   68931
      67   68937   68934      66   68943   68940      67   68946   68940      67
   68946   68943      66   68952   68949      67   68955   68949      67   68955
   68952      66   68961   68958      67   68964   68958      67   68964   68961
      66   68970   68967      67   68973   68967      67   68973   68970      66
   68979   68976      67   68982   68976      67   68982   68979      66   68988
   68985      67   68991   68985      67   68991   68988      66   68997   68994
      67   69000   68994      67   69000   68997      66   69006   69003      67
   69009   69003      67   69009   69006      66   69015   69012      67   69018
   69012      67   69018   69015      66   69024   69021      67   69027   69021
      67   69027   69024      66   69033   69030      67   69036   69030      67
   69036   69033      66   69042   69039      67   69045   69039      67   69045
   69042      66   69051   69048      67   69054   69048      67   69054   69051
      66   69060   69057      67   69063   69057      67   69063   69060      66
   69069   69066      67   69072   69066      67   69072   69069      66   69078
   69075      67   69081   69075      67   69081   69078      66   69087   69084
      67   69090   69084      67   69090   69087      66   69096   69093      67
   69099   69093      67   69099   69096      66   69105   69102      67   69108
   69102      67   69108   69105      66   69114   69111      67   69117   69111
      67   69117   69114      66   69123   69120      67   69126   69120      67
   69126   69123      66   69132   69129      67   69135   69129      67   69135
   69132      66   69141   69138      67   69144   69138      67   69144   69141
      66   69150   69147      67   69153   69147      67   69153   69150      66
   69159   69156      67   69162   69156      67   69162   69159      66   69168
   69165      67   69171   69165      67   69171   69168      66   69177   69174
      67   69180   69174      67   69180   69177      66   69186   69183      67
   69189   69183      67   69189   69186      66   69195   69192      67   69198
   69192      67   69198   69195      66   69204   69201      67   69207   69201
      67   69207   69204      66   69213   69210      67   69216   69210      67
   69216   69213      66   69222   69219      67   69225   69219      67   69225
   69222      66   69231   69228      67   69234   69228      67   69234   69231
      66   69240   69237      67   69243   69237      67   69243   69240      66
   69249   69246      67   69252   69246      67   69252   69249      66   69258
   69255      67   69261   69255      67   69261   69258      66   69267   69264
      67   69270   69264      67   69270   69267      66   69276   69273      67
   69279   69273      67   69279   69276      66   69285   69282      67   69288
   69282      67   69288   69285      66   69294   69291      67   69297   69291
      67   69297   69294      66   69303   69300      67   69306   69300      67
   69306   69303      66   69312   69309      67   69315   69309      67   69315
   69312      66   69321   69318      67   69324   69318      67   69324   69321
      66   69330   69327      67   69333   69327      67   69333   69330      66
   69339   69336      67   69342   69336      67   69342   69339      66   69348
   69345      67   69351   69345      67   69351   69348      66   69357   69354
      67   69360   69354      67   69360   69357      66   69366   69363      67
   69369   69363      67   69369   69366      66   69375   69372      67   69378
   69372      67   69378   69375      66   69384   69381      67   69387   69381
      67   69387   69384      66   69393   69390      67   69396   69390      67
   69396   69393      66   69402   69399      67   69405   69399      67   69405
   69402      66   69411   69408      67   69414   69408      67   69414   69411
      66   69420   69417      67   69423   69417      67   69423   69420      66
   69429   69426      67   69432   69426      67   69432   69429      66   69438
   69435      67   69441   69435      67   69441   69438      66   69447   69444
      67   69450   69444      67   69450   69447      66   69456   69453      67
   69459   69453      67   69459   69456      66   69465   69462      67   69468
   69462      67   69468   69465      66   69474   69471      67   69477   69471
      67   69477   69474      66   69483   69480      67   69486   69480      67
   69486   69483      66   69492   69489      67   69495   69489      67   69495
   69492      66   69501   69498      67   69504   69498      67   69504   69501
      66   69510   69507      67   69513   69507      67   69513   69510      66
   69519   69516      67   69522   69516      67   69522   69519      66   69528
   69525      67   69531   69525      67   69531   69528      66   69537   69534
      67   69540   69534      67   69540   69537      66   69546   69543      67
   69549   69543      67   69549   69546      66   69555   69552      67   69558
   69552      67   69558   69555      66   69564   69561      67   69567   69561
      67   69567   69564      66   69573   69570      67   69576   69570      67
   69576   69573      66   69582   69579      67   69585   69579      67   69585
   69582      66   69591   69588      67   69594   69588      67   69594   69591
      66   69600   69597      67   69603   69597      67   69603   69600      66
   69609   69606      67   69612   69606      67   69612   69609      66   69618
   69615      67   69621   69615      67   69621   69618      66   69627   69624
      67   69630   69624      67   69630   69627      66   69636   69633      67
   69639   69633      67   69639   69636      66   69645   69642      67   69648
   69642      67   69648   69645      66   69654   69651      67   69657   69651
      67   69657   69654      66   69663   69660      67   69666   69660      67
   69666   69663      66   69672   69669      67   69675   69669      67   69675
   69672      66   69681   69678      67   69684   69678      67   69684   69681
      66   69690   69687      67   69693   69687      67   69693   69690      66
   69699   69696      67   69702   69696      67   69702   69699      66   69708
   69705      67   69711   69705      67   69711   69708      66   69717   69714
      67   69720   69714      67   69720   69717      66   69726   69723      67
   69729   69723      67   69729   69726      66   69735   69732      67   69738
   69732      67   69738   69735      66   69744   69741      67   69747   69741
      67   69747   69744      66   69753   69750      67   69756   69750      67
   69756   69753      66   69762   69759      67   69765   69759      67   69765
   69762      66   69771   69768      67   69774   69768      67   69774   69771
      66   69780   69777      67   69783   69777      67   69783   69780      66
   69789   69786      67   69792   69786      67   69792   69789      66   69798
   69795      67   69801   69795      67   69801   69798      66   69807   69804
      67   69810   69804      67   69810   69807      66   69816   69813      67
   69819   69813      67   69819   69816      66   69825   69822      67   69828
   69822      67   69828   69825      66   69834   69831      67   69837   69831
      67   69837   69834      66   69843   69840      67   69846   69840      67
   69846   69843      66   69852   69849      67   69855   69849      67   69855
   69852      66   69861   69858      67   69864   69858      67   69864   69861
      66   69870   69867      67   69873   69867      67   69873   69870      66
   69879   69876      67   69882   69876      67   69882   69879      66   69888
   69885      67   69891   69885      67   69891   69888      66   69897   69894
      67   69900   69894      67   69900   69897      66   69906   69903      67
   69909   69903      67   69909   69906      66   69915   69912      67   69918
   69912      67   69918   69915      66   69924   69921      67   69927   69921
      67   69927   69924      66   69933   69930      67   69936   69930      67
   69936   69933      66   69942   69939      67   69945   69939      67   69945
   69942      66   69951   69948      67   69954   69948      67   69954   69951
      66   69960   69957      67   69963   69957      67   69963   69960      66
   69969   69966      67   69972   69966      67   69972   69969      66   69978
   69975      67   69981   69975      67   69981   69978      66   69987   69984
      67   69990   69984      67   69990   69987      66   69996   69993      67
   69999   69993      67   69999   69996      66   70005   70002      67   70008
   70002      67   70008   70005      66   70014   70011      67   70017   70011
      67   70017   70014      66   70023   70020      67   70026   70020      67
   70026   70023      66   70032   70029      67   70035   70029      67   70035
   70032      66   70041   70038      67   70044   70038      67   70044   70041
      66   70050   70047      67   70053   70047      67   70053   70050      66
   70059   70056      67   70062   70056      67   70062   70059      66   70068
   70065      67   70071   70065      67   70071   70068      66   70077   70074
      67   70080   70074      67   70080   70077      66   70086   70083      67
   70089   70083      67   70089   70086      66   70095   70092      67   70098
   70092      67   70098   70095      66   70104   70101      67   70107   70101
      67   70107   70104      66   70113   70110      67   70116   70110      67
   70116   70113      66   70122   70119      67   70125   70119      67   70125
   70122      66   70131   70128      67   70134   70128      67   70134   70131
      66   70140   70137      67   70143   70137      67   70143   70140      66
   70149   70146      67   70152   70146      67   70152   70149      66   70158
   70155      67   70161   70155      67   70161   70158      66   70167   70164
      67   70170   70164      67   70170   70167      66   70176   70173      67
   70179   70173      67   70179   70176      66   70185   70182      67   70188
   70182      67   70188   70185      66   70194   70191      67   70197   70191
      67   70197   70194      66   70203   70200      67   70206   70200      67
   70206   70203      66   70212   70209      67   70215   70209      67   70215
   70212      66   70221   70218      67   70224   70218      67   70224   70221
      66   70230   70227      67   70233   70227      67   70233   70230      66
   70239   70236      67   70242   70236      67   70242   70239      66   70248
   70245      67   70251   70245      67   70251   70248      66   70257   70254
      67   70260   70254      67   70260   70257      66   70266   70263      67
   70269   70263      67   70269   70266      66   70275   70272      67   70278
   70272      67   70278   70275      66   70284   70281      67   70287   70281
      67   70287   70284      66   70293   70290      67   70296   70290      67
   70296   70293      66   70302   70299      67   70305   70299      67   70305
   70302      66   70311   70308      67   70314   70308      67   70314   70311
      66   70320   70317      67   70323   70317      67   70323   70320      66
   70329   70326      67   70332   70326      67   70332   70329      66   70338
   70335      67   70341   70335      67   70341   70338      66   70347   70344
      67   70350   70344      67   70350   70347      66   70356   70353      67
   70359   70353      67   70359   70356      66   70365   70362      67   70368
   70362      67   70368   70365      66   70374   70371      67   70377   70371
      67   70377   70374      66   70383   70380      67   70386   70380      67
   70386   70383      66   70392   70389      67   70395   70389      67   70395
   70392      66   70401   70398      67   70404   70398      67   70404   70401
      66   70410   70407      67   70413   70407      67   70413   70410      66
   70419   70416      67   70422   70416      67   70422   70419      66   70428
   70425      67   70431   70425      67   70431   70428      66   70437   70434
      67   70440   70434      67   70440   70437      66   70446   70443      67
   70449   70443      67   70449   70446      66   70455   70452      67   70458
   70452      67   70458   70455      66   70464   70461      67   70467   70461
      67   70467   70464      66   70473   70470      67   70476   70470      67
   70476   70473      66   70482   70479      67   70485   70479      67   70485
   70482      66   70491   70488      67   70494   70488      67   70494   70491
      66   70500   70497      67   70503   70497      67   70503   70500      66
   70509   70506      67   70512   70506      67   70512   70509      66   70518
   70515      67   70521   70515      67   70521   70518      66   70527   70524
      67   70530   70524      67   70530   70527      66   70536   70533      67
   70539   70533      67   70539   70536      66   70545   70542      67   70548
   70542      67   70548   70545      66   70554   70551      67   70557   70551
      67   70557   70554      66   70563   70560      67   70566   70560      67
   70566   70563      66   70572   70569      67   70575   70569      67   70575
   70572      66   70581   70578      67   70584   70578      67   70584   70581
      66   70590   70587      67   70593   70587      67   70593   70590      66
   70599   70596      67   70602   70596      67   70602   70599      66   70608
   70605      67   70611   70605      67   70611   70608      66   70617   70614
      67   70620   70614      67   70620   70617      66   70626   70623      67
   70629   70623      67   70629   70626      66   70635   70632      67   70638
   70632      67   70638   70635      66   70644   70641      67   70647   70641
      67   70647   70644      66   70653   70650      67   70656   70650      67
   70656   70653      66   70662   70659      67   70665   70659      67   70665
   70662      66   70671   70668      67   70674   70668      67   70674   70671
      66   70680   70677      67   70683   70677      67   70683   70680      66
   70689   70686      67   70692   70686      67   70692   70689      66   70698
   70695      67   70701   70695      67   70701   70698      66   70707   70704
      67   70710   70704      67   70710   70707      66   70716   70713      67
   70719   70713      67   70719   70716      66   70725   70722      67   70728
   70722      67   70728   70725      66   70734   70731      67   70737   70731
      67   70737   70734      66   70743   70740      67   70746   70740      67
   70746   70743      66   70752   70749      67   70755   70749      67   70755
   70752      66   70761   70758      67   70764   70758      67   70764   70761
      66   70770   70767      67   70773   70767      67   70773   70770      66
   70779   70776      67   70782   70776      67   70782   70779      66   70788
   70785      67   70791   70785      67   70791   70788      66   70797   70794
      67   70800   70794      67   70800   70797      66   70806   70803      67
   70809   70803      67   70809   70806      66   70815   70812      67   70818
   70812      67   70818   70815      66   70824   70821      67   70827   70821
      67   70827   70824      66   70833   70830      67   70836   70830      67
   70836   70833      66   70842   70839      67   70845   70839      67   70845
   70842      66   70851   70848      67   70854   70848      67   70854   70851
      66   70860   70857      67   70863   70857      67   70863   70860      66
   70869   70866      67   70872   70866      67   70872   70869      66   70878
   70875      67   70881   70875      67   70881   70878      66   70887   70884
      67   70890   70884      67   70890   70887      66   70896   70893      67
   70899   70893      67   70899   70896      66   70905   70902      67   70908
   70902      67   70908   70905      66   70914   70911      67   70917   70911
      67   70917   70914      66   70923   70920      67   70926   70920      67
   70926   70923      66   70932   70929      67   70935   70929      67   70935
   70932      66   70941   70938      67   70944   70938      67   70944   70941
      66   70950   70947      67   70953   70947      67   70953   70950      66
   70959   70956      67   70962   70956      67   70962   70959      66   70968
   70965      67   70971   70965      67   70971   70968      66   70977   70974
      67   70980   70974      67   70980   70977      66   70986   70983      67
   70989   70983      67   70989   70986      66   70995   70992      67   70998
   70992      67   70998   70995      66   71004   71001      67   71007   71001
      67   71007   71004      66   71013   71010      67   71016   71010      67
   71016   71013      66   71022   71019      67   71025   71019      67   71025
   71022      66   71031   71028      67   71034   71028      67   71034   71031
      66   71040   71037      67   71043   71037      67   71043   71040      66
   71049   71046      67   71052   71046      67   71052   71049      66   71058
   71055      67   71061   71055      67   71061   71058      66   71067   71064
      67   71070   71064      67   71070   71067      66   71076   71073      67
   71079   71073      67   71079   71076      66   71085   71082      67   71088
   71082      67   71088   71085      66   71094   71091      67   71097   71091
      67   71097   71094      66   71103   71100      67   71106   71100      67
   71106   71103      66   71112   71109      67   71115   71109      67   71115
   71112      66   71121   71118      67   71124   71118      67   71124   71121
      66   71130   71127      67   71133   71127      67   71133   71130      66
   71139   71136      67   71142   71136      67   71142   71139      66   71148
   71145      67   71151   71145      67   71151   71148      66   71157   71154
      67   71160   71154      67   71160   71157      66   71166   71163      67
   71169   71163      67   71169   71166      66   71175   71172      67   71178
   71172      67   71178   71175      66   71184   71181      67   71187   71181
      67   71187   71184      66   71193   71190      67   71196   71190      67
   71196   71193      66   71202   71199      67   71205   71199      67   71205
   71202      66   71211   71208      67   71214   71208      67   71214   71211
      66   71220   71217      67   71223   71217      67   71223   71220      66
   71229   71226      67   71232   71226      67   71232   71229      66   71238
   71235      67   71241   71235      67   71241   71238      66   71247   71244
      67   71250   71244      67   71250   71247      66   71256   71253      67
   71259   71253      67   71259   71256      66   71265   71262      67   71268
   71262      67   71268   71265      66   71274   71271      67   71277   71271
      67   71277   71274      66   71283   71280      67   71286   71280      67
   71286   71283      66   71292   71289      67   71295   71289      67   71295
   71292      66   71301   71298      67   71304   71298      67   71304   71301
      66   71310   71307      67   71313   71307      67   71313   71310      66
   71319   71316      67   71322   71316      67   71322   71319      66   71328
   71325      67   71331   71325      67   71331   71328      66   71337   71334
      67   71340   71334      67   71340   71337      66   71346   71343      67
   71349   71343      67   71349   71346      66   71355   71352      67   71358
   71352      67   71358   71355      66   71364   71361      67   71367   71361
      67   71367   71364      66   71373   71370      67   71376   71370      67
   71376   71373      66   71382   71379      67   71385   71379      67   71385
   71382      66   71391   71388      67   71394   71388      67   71394   71391
      66   71400   71397      67   71403   71397      67   71403   71400      66
   71409   71406      67   71412   71406      67   71412   71409      66   71418
   71415      67   71421   71415      67   71421   71418      66   71427   71424
      67   71430   71424      67   71430   71427      66   71436   71433      67
   71439   71433      67   71439   71436      66   71445   71442      67   71448
   71442      67   71448   71445      66   71454   71451      67   71457   71451
      67   71457   71454      66   71463   71460      67   71466   71460      67
   71466   71463      66   71472   71469      67   71475   71469      67   71475
   71472      66   71481   71478      67   71484   71478      67   71484   71481
      66   71490   71487      67   71493   71487      67   71493   71490      66
   71499   71496      67   71502   71496      67   71502   71499      66   71508
   71505      67   71511   71505      67   71511   71508      66   71517   71514
      67   71520   71514      67   71520   71517      66   71526   71523      67
   71529   71523      67   71529   71526      66   71535   71532      67   71538
   71532      67   71538   71535      66   71544   71541      67   71547   71541
      67   71547   71544      66   71553   71550      67   71556   71550      67
   71556   71553      66   71562   71559      67   71565   71559      67   71565
   71562      66   71571   71568      67   71574   71568      67   71574   71571
      66   71580   71577      67   71583   71577      67   71583   71580      66
   71589   71586      67   71592   71586      67   71592   71589      66   71598
   71595      67   71601   71595      67   71601   71598      66   71607   71604
      67   71610   71604      67   71610   71607      66   71616   71613      67
   71619   71613      67   71619   71616      66   71625   71622      67   71628
   71622      67   71628   71625      66   71634   71631      67   71637   71631
      67   71637   71634      66   71643   71640      67   71646   71640      67
   71646   71643      66   71652   71649      67   71655   71649      67   71655
   71652      66   71661   71658      67   71664   71658      67   71664   71661
      66   71670   71667      67   71673   71667      67   71673   71670      66
   71679   71676      67   71682   71676      67   71682   71679      66   71688
   71685      67   71691   71685      67   71691   71688      66   71697   71694
      67   71700   71694      67   71700   71697      66   71706   71703      67
   71709   71703      67   71709   71706      66   71715   71712      67   71718
   71712      67   71718   71715      66   71724   71721      67   71727   71721
      67   71727   71724      66   71733   71730      67   71736   71730      67
   71736   71733      66   71742   71739      67   71745   71739      67   71745
   71742      66   71751   71748      67   71754   71748      67   71754   71751
      66   71760   71757      67   71763   71757      67   71763   71760      66
   71769   71766      67   71772   71766      67   71772   71769      66   71778
   71775      67   71781   71775      67   71781   71778      66   71787   71784
      67   71790   71784      67   71790   71787      66   71796   71793      67
   71799   71793      67   71799   71796      66   71805   71802      67   71808
   71802      67   71808   71805      66   71814   71811      67   71817   71811
      67   71817   71814      66   71823   71820      67   71826   71820      67
   71826   71823      66   71832   71829      67   71835   71829      67   71835
   71832      66   71841   71838      67   71844   71838      67   71844   71841
      66   71850   71847      67   71853   71847      67   71853   71850      66
   71859   71856      67   71862   71856      67   71862   71859      66   71868
   71865      67   71871   71865      67   71871   71868      66   71877   71874
      67   71880   71874      67   71880   71877      66   71886   71883      67
   71889   71883      67   71889   71886      66   71895   71892      67   71898
   71892      67   71898   71895      66   71904   71901      67   71907   71901
      67   71907   71904      66   71913   71910      67   71916   71910      67
   71916   71913      66   71922   71919      67   71925   71919      67   71925
   71922      66   71931   71928      67   71934   71928      67   71934   71931
      66   71940   71937      67   71943   71937      67   71943   71940      66
   71949   71946      67   71952   71946      67   71952   71949      66   71958
   71955      67   71961   71955      67   71961   71958      66   71967   71964
      67   71970   71964      67   71970   71967      66   71976   71973      67
   71979   71973      67   71979   71976      66   71985   71982      67   71988
   71982      67   71988   71985      66   71994   71991      67   71997   71991
      67   71997   71994      66   72003   72000      67   72006   72000      67
   72006   72003      66   72012   72009      67   72015   72009      67   72015
   72012      66   72021   72018      67   72024   72018      67   72024   72021
      66   72030   72027      67   72033   72027      67   72033   72030      66
   72039   72036      67   72042   72036      67   72042   72039      66   72048
   72045      67   72051   72045      67   72051   72048      66   72057   72054
      67   72060   72054      67   72060   72057      66   72066   72063      67
   72069   72063      67   72069   72066      66   72075   72072      67   72078
   72072      67   72078   72075      66   72084   72081      67   72087   72081
      67   72087   72084      66   72093   72090      67   72096   72090      67
   72096   72093      66   72102   72099      67   72105   72099      67   72105
   72102      66   72111   72108      67   72114   72108      67   72114   72111
      66   72120   72117      67   72123   72117      67   72123   72120      66
   72129   72126      67   72132   72126      67   72132   72129      66   72138
   72135      67   72141   72135      67   72141   72138      66   72147   72144
      67   72150   72144      67   72150   72147      66   72156   72153      67
   72159   72153      67   72159   72156      66   72165   72162      67   72168
   72162      67   72168   72165      66   72174   72171      67   72177   72171
      67   72177   72174      66   72183   72180      67   72186   72180      67
   72186   72183      66   72192   72189      67   72195   72189      67   72195
   72192      66   72201   72198      67   72204   72198      67   72204   72201
      66   72210   72207      67   72213   72207      67   72213   72210      66
   72219   72216      67   72222   72216      67   72222   72219      66   72228
   72225      67   72231   72225      67   72231   72228      66   72237   72234
      67   72240   72234      67   72240   72237      66   72246   72243      67
   72249   72243      67   72249   72246      66   72255   72252      67   72258
   72252      67   72258   72255      66   72264   72261      67   72267   72261
      67   72267   72264      66   72273   72270      67   72276   72270      67
   72276   72273      66   72282   72279      67   72285   72279      67   72285
   72282      66   72291   72288      67   72294   72288      67   72294   72291
      66   72300   72297      67   72303   72297      67   72303   72300      66
   72309   72306      67   72312   72306      67   72312   72309      66   72318
   72315      67   72321   72315      67   72321   72318      66   72327   72324
      67   72330   72324      67   72330   72327      66   72336   72333      67
   72339   72333      67   72339   72336      66   72345   72342      67   72348
   72342      67   72348   72345      66   72354   72351      67   72357   72351
      67   72357   72354      66   72363   72360      67   72366   72360      67
   72366   72363      66   72372   72369      67   72375   72369      67   72375
   72372      66   72381   72378      67   72384   72378      67   72384   72381
      66   72390   72387      67   72393   72387      67   72393   72390      66
   72399   72396      67   72402   72396      67   72402   72399      66   72408
   72405      67   72411   72405      67   72411   72408      66   72417   72414
      67   72420   72414      67   72420   72417      66   72426   72423      67
   72429   72423      67   72429   72426      66   72435   72432      67   72438
   72432      67   72438   72435      66   72444   72441      67   72447   72441
      67   72447   72444      66   72453   72450      67   72456   72450      67
   72456   72453      66   72462   72459      67   72465   72459      67   72465
   72462      66   72471   72468      67   72474   72468      67   72474   72471
      66   72480   72477      67   72483   72477      67   72483   72480      66
   72489   72486      67   72492   72486      67   72492   72489      66   72498
   72495      67   72501   72495      67   72501   72498      66   72507   72504
      67   72510   72504      67   72510   72507      66   72516   72513      67
   72519   72513      67   72519   72516      66   72525   72522      67   72528
   72522      67   72528   72525      66   72534   72531      67   72537   72531
      67   72537   72534      66   72543   72540      67   72546   72540      67
   72546   72543      66   72552   72549      67   72555   72549      67   72555
   72552      66   72561   72558      67   72564   72558      67   72564   72561
      66   72570   72567      67   72573   72567      67   72573   72570      66
   72579   72576      67   72582   72576      67   72582   72579      66   72588
   72585      67   72591   72585      67   72591   72588      66   72597   72594
      67   72600   72594      67   72600   72597      66   72606   72603      67
   72609   72603      67   72609   72606      66   72615   72612      67   72618
   72612      67   72618   72615      66   72624   72621      67   72627   72621
      67   72627   72624      66   72633   72630      67   72636   72630      67
   72636   72633      66   72642   72639      67   72645   72639      67   72645
   72642      66   72651   72648      67   72654   72648      67   72654   72651
      66   72660   72657      67   72663   72657      67   72663   72660      66
   72669   72666      67   72672   72666      67   72672   72669      66   72678
   72675      67   72681   72675      67   72681   72678      66   72687   72684
      67   72690   72684      67   72690   72687      66   72696   72693      67
   72699   72693      67   72699   72696      66   72705   72702      67   72708
   72702      67   72708   72705      66   72714   72711      67   72717   72711
      67   72717   72714      66   72723   72720      67   72726   72720      67
   72726   72723      66   72732   72729      67   72735   72729      67   72735
   72732      66   72741   72738      67   72744   72738      67   72744   72741
      66   72750   72747      67   72753   72747      67   72753   72750      66
   72759   72756      67   72762   72756      67   72762   72759      66   72768
   72765      67   72771   72765      67   72771   72768      66   72777   72774
      67   72780   72774      67   72780   72777      66   72786   72783      67
   72789   72783      67   72789   72786      66   72795   72792      67   72798
   72792      67   72798   72795      66   72804   72801      67   72807   72801
      67   72807   72804      66   72813   72810      67   72816   72810      67
   72816   72813      66   72822   72819      67   72825   72819      67   72825
   72822      66   72831   72828      67   72834   72828      67   72834   72831
      66   72840   72837      67   72843   72837      67   72843   72840      66
   72849   72846      67   72852   72846      67   72852   72849      66   72858
   72855      67   72861   72855      67   72861   72858      66   72867   72864
      67   72870   72864      67   72870   72867      66   72876   72873      67
   72879   72873      67   72879   72876      66   72885   72882      67   72888
   72882      67   72888   72885      66   72894   72891      67   72897   72891
      67   72897   72894      66   72903   72900      67   72906   72900      67
   72906   72903      66   72912   72909      67   72915   72909      67   72915
   72912      66   72921   72918      67   72924   72918      67   72924   72921
      66   72930   72927      67   72933   72927      67   72933   72930      66
   72939   72936      67   72942   72936      67   72942   72939      66   72948
   72945      67   72951   72945      67   72951   72948      66   72957   72954
      67   72960   72954      67   72960   72957      66   72966   72963      67
   72969   72963      67   72969   72966      66   72975   72972      67   72978
   72972      67   72978   72975      66   72984   72981      67   72987   72981
      67   72987   72984      66   72993   72990      67   72996   72990      67
   72996   72993      66   73002   72999      67   73005   72999      67   73005
   73002      66   73011   73008      67   73014   73008      67   73014   73011
      66   73020   73017      67   73023   73017      67   73023   73020      66
   73029   73026      67   73032   73026      67   73032   73029      66   73038
   73035      67   73041   73035      67   73041   73038      66   73047   73044
      67   73050   73044      67   73050   73047      66   73056   73053      67
   73059   73053      67   73059   73056      66   73065   73062      67   73068
   73062      67   73068   73065      66   73074   73071      67   73077   73071
      67   73077   73074      66   73083   73080      67   73086   73080      67
   73086   73083      66   73092   73089      67   73095   73089      67   73095
   73092      66   73101   73098      67   73104   73098      67   73104   73101
      66   73110   73107      67   73113   73107      67   73113   73110      66
   73119   73116      67   73122   73116      67   73122   73119      66   73128
   73125      67   73131   73125      67   73131   73128      66   73137   73134
      67   73140   73134      67   73140   73137      66   73146   73143      67
   73149   73143      67   73149   73146      66   73155   73152      67   73158
   73152      67   73158   73155      66   73164   73161      67   73167   73161
      67   73167   73164      66   73173   73170      67   73176   73170      67
   73176   73173      66   73182   73179      67   73185   73179      67   73185
   73182      66   73191   73188      67   73194   73188      67   73194   73191
      66   73200   73197      67   73203   73197      67   73203   73200      66
   73209   73206      67   73212   73206      67   73212   73209      66   73218
   73215      67   73221   73215      67   73221   73218      66   73227   73224
      67   73230   73224      67   73230   73227      66   73236   73233      67
   73239   73233      67   73239   73236      66   73245   73242      67   73248
   73242      67   73248   73245      66   73254   73251      67   73257   73251
      67   73257   73254      66   73263   73260      67   73266   73260      67
   73266   73263      66   73272   73269      67   73275   73269      67   73275
   73272      66   73281   73278      67   73284   73278      67   73284   73281
      66   73290   73287      67   73293   73287      67   73293   73290      66
   73299   73296      67   73302   73296      67   73302   73299      66   73308
   73305      67   73311   73305      67   73311   73308      66   73317   73314
      67   73320   73314      67   73320   73317      66   73326   73323      67
   73329   73323      67   73329   73326      66   73335   73332      67   73338
   73332      67   73338   73335      66   73344   73341      67   73347   73341
      67   73347   73344      66   73353   73350      67   73356   73350      67
   73356   73353      66   73362   73359      67   73365   73359      67   73365
   73362      66   73371   73368      67   73374   73368      67   73374   73371
      66   73380   73377      67   73383   73377      67   73383   73380      66
   73389   73386      67   73392   73386      67   73392   73389      66   73398
   73395      67   73401   73395      67   73401   73398      66   73407   73404
      67   73410   73404      67   73410   73407      66   73416   73413      67
   73419   73413      67   73419   73416      66   73425   73422      67   73428
   73422      67   73428   73425      66   73434   73431      67   73437   73431
      67   73437   73434      66   73443   73440      67   73446   73440      67
   73446   73443      66   73452   73449      67   73455   73449      67   73455
   73452      66   73461   73458      67   73464   73458      67   73464   73461
      66   73470   73467      67   73473   73467      67   73473   73470      66
   73479   73476      67   73482   73476      67   73482   73479      66   73488
   73485      67   73491   73485      67   73491   73488      66   73497   73494
      67   73500   73494      67   73500   73497      66   73506   73503      67
   73509   73503      67   73509   73506      66   73515   73512      67   73518
   73512      67   73518   73515      66   73524   73521      67   73527   73521
      67   73527   73524      66   73533   73530      67   73536   73530      67
   73536   73533      66   73542   73539      67   73545   73539      67   73545
   73542      66   73551   73548      67   73554   73548      67   73554   73551
      66   73560   73557      67   73563   73557      67   73563   73560      66
   73569   73566      67   73572   73566      67   73572   73569      66   73578
   73575      67   73581   73575      67   73581   73578      66   73587   73584
      67   73590   73584      67   73590   73587      66   73596   73593      67
   73599   73593      67   73599   73596      66   73605   73602      67   73608
   73602      67   73608   73605      66   73614   73611      67   73617   73611
      67   73617   73614      66   73623   73620      67   73626   73620      67
   73626   73623      66   73632   73629      67   73635   73629      67   73635
   73632      66   73641   73638      67   73644   73638      67   73644   73641
      66   73650   73647      67   73653   73647      67   73653   73650      66
   73659   73656      67   73662   73656      67   73662   73659      66   73668
   73665      67   73671   73665      67   73671   73668      66   73677   73674
      67   73680   73674      67   73680   73677      66   73686   73683      67
   73689   73683      67   73689   73686      66   73695   73692      67   73698
   73692      67   73698   73695      66   73704   73701      67   73707   73701
      67   73707   73704      66   73713   73710      67   73716   73710      67
   73716   73713      66   73722   73719      67   73725   73719      67   73725
   73722      66   73731   73728      67   73734   73728      67   73734   73731
      66   73740   73737      67   73743   73737      67   73743   73740      66
   73749   73746      67   73752   73746      67   73752   73749      66   73758
   73755      67   73761   73755      67   73761   73758      66   73767   73764
      67   73770   73764      67   73770   73767      66   73776   73773      67
   73779   73773      67   73779   73776      66   73785   73782      67   73788
   73782      67   73788   73785      66   73794   73791      67   73797   73791
      67   73797   73794      66   73803   73800      67   73806   73800      67
   73806   73803      66   73812   73809      67   73815   73809      67   73815
   73812      66   73821   73818      67   73824   73818      67   73824   73821
      66   73830   73827      67   73833   73827      67   73833   73830      66
   73839   73836      67   73842   73836      67   73842   73839      66   73848
   73845      67   73851   73845      67   73851   73848      66   73857   73854
      67   73860   73854      67   73860   73857      66   73866   73863      67
   73869   73863      67   73869   73866      66   73875   73872      67   73878
   73872      67   73878   73875      66   73884   73881      67   73887   73881
      67   73887   73884      66   73893   73890      67   73896   73890      67
   73896   73893      66   73902   73899      67   73905   73899      67   73905
   73902      66   73911   73908      67   73914   73908      67   73914   73911
      66   73920   73917      67   73923   73917      67   73923   73920      66
   73929   73926      67   73932   73926      67   73932   73929      66   73938
   73935      67   73941   73935      67   73941   73938      66   73947   73944
      67   73950   73944      67   73950   73947      66   73956   73953      67
   73959   73953      67   73959   73956      66   73965   73962      67   73968
   73962      67   73968   73965      66   73974   73971      67   73977   73971
      67   73977   73974      66   73983   73980      67   73986   73980      67
   73986   73983      66   73992   73989      67   73995   73989      67   73995
   73992      66   74001   73998      67   74004   73998      67   74004   74001
      66   74010   74007      67   74013   74007      67   74013   74010      66
   74019   74016      67   74022   74016      67   74022   74019      66   74028
   74025      67   74031   74025      67   74031   74028      66   74037   74034
      67   74040   74034      67   74040   74037      66   74046   74043      67
   74049   74043      67   74049   74046      66   74055   74052      67   74058
   74052      67   74058   74055      66   74064   74061      67   74067   74061
      67   74067   74064      66   74073   74070      67   74076   74070      67
   74076   74073      66   74082   74079      67   74085   74079      67   74085
   74082      66   74091   74088      67   74094   74088      67   74094   74091
      66   74100   74097      67   74103   74097      67   74103   74100      66
   74109   74106      67   74112   74106      67   74112   74109      66   74118
   74115      67   74121   74115      67   74121   74118      66   74127   74124
      67   74130   74124      67   74130   74127      66   74136   74133      67
   74139   74133      67   74139   74136      66   74145   74142      67   74148
   74142      67   74148   74145      66   74154   74151      67   74157   74151
      67   74157   74154      66   74163   74160      67   74166   74160      67
   74166   74163      66   74172   74169      67   74175   74169      67   74175
   74172      66   74181   74178      67   74184   74178      67   74184   74181
      66   74190   74187      67   74193   74187      67   74193   74190      66
   74199   74196      67   74202   74196      67   74202   74199      66   74208
   74205      67   74211   74205      67   74211   74208      66   74217   74214
      67   74220   74214      67   74220   74217      66   74226   74223      67
   74229   74223      67   74229   74226      66   74235   74232      67   74238
   74232      67   74238   74235      66   74244   74241      67   74247   74241
      67   74247   74244      66   74253   74250      67   74256   74250      67
   74256   74253      66   74262   74259      67   74265   74259      67   74265
   74262      66   74271   74268      67   74274   74268      67   74274   74271
      66   74280   74277      67   74283   74277      67   74283   74280      66
   74289   74286      67   74292   74286      67   74292   74289      66   74298
   74295      67   74301   74295      67   74301   74298      66   74307   74304
      67   74310   74304      67   74310   74307      66   74316   74313      67
   74319   74313      67   74319   74316      66   74325   74322      67   74328
   74322      67   74328   74325      66   74334   74331      67   74337   74331
      67   74337   74334      66   74343   74340      67   74346   74340      67
   74346   74343      66   74352   74349      67   74355   74349      67   74355
   74352      66   74361   74358      67   74364   74358      67   74364   74361
      66   74370   74367      67   74373   74367      67   74373   74370      66
   74379   74376      67   74382   74376      67   74382   74379      66   74388
   74385      67   74391   74385      67   74391   74388      66   74397   74394
      67   74400   74394      67   74400   74397      66   74406   74403      67
   74409   74403      67   74409   74406      66   74415   74412      67   74418
   74412      67   74418   74415      66   74424   74421      67   74427   74421
      67   74427   74424      66   74433   74430      67   74436   74430      67
   74436   74433      66   74442   74439      67   74445   74439      67   74445
   74442      66   74451   74448      67   74454   74448      67   74454   74451
      66   74460   74457      67   74463   74457      67   74463   74460      66
   74469   74466      67   74472   74466      67   74472   74469      66   74478
   74475      67   74481   74475      67   74481   74478      66   74487   74484
      67   74490   74484      67   74490   74487      66   74496   74493      67
   74499   74493      67   74499   74496      66   74505   74502      67   74508
   74502      67   74508   74505      66   74514   74511      67   74517   74511
      67   74517   74514      66   74523   74520      67   74526   74520      67
   74526   74523      66   74532   74529      67   74535   74529      67   74535
   74532      66   74541   74538      67   74544   74538      67   74544   74541
      66   74550   74547      67   74553   74547      67   74553   74550      66
   74559   74556      67   74562   74556      67   74562   74559      66   74568
   74565      67   74571   74565      67   74571   74568      66   74577   74574
      67   74580   74574      67   74580   74577      66   74586   74583      67
   74589   74583      67   74589   74586      66   74595   74592      67   74598
   74592      67   74598   74595      66   74604   74601      67   74607   74601
      67   74607   74604      66   74613   74610      67   74616   74610      67
   74616   74613      66   74622   74619      67   74625   74619      67   74625
   74622      66   74631   74628      67   74634   74628      67   74634   74631
      66   74640   74637      67   74643   74637      67   74643   74640      66
   74649   74646      67   74652   74646      67   74652   74649      66   74658
   74655      67   74661   74655      67   74661   74658      66   74667   74664
      67   74670   74664      67   74670   74667      66   74676   74673      67
   74679   74673      67   74679   74676      66   74685   74682      67   74688
   74682      67   74688   74685      66   74694   74691      67   74697   74691
      67   74697   74694      66   74703   74700      67   74706   74700      67
   74706   74703      66   74712   74709      67   74715   74709      67   74715
   74712      66   74721   74718      67   74724   74718      67   74724   74721
      66   74730   74727      67   74733   74727      67   74733   74730      66
   74739   74736      67   74742   74736      67   74742   74739      66   74748
   74745      67   74751   74745      67   74751   74748      66   74757   74754
      67   74760   74754      67   74760   74757      66   74766   74763      67
   74769   74763      67   74769   74766      66   74775   74772      67   74778
   74772      67   74778   74775      66   74784   74781      67   74787   74781
      67   74787   74784      66   74793   74790      67   74796   74790      67
   74796   74793      66   74802   74799      67   74805   74799      67   74805
   74802      66   74811   74808      67   74814   74808      67   74814   74811
      66   74820   74817      67   74823   74817      67   74823   74820      66
   74829   74826      67   74832   74826      67   74832   74829      66   74838
   74835      67   74841   74835      67   74841   74838      66   74847   74844
      67   74850   74844      67   74850   74847      66   74856   74853      67
   74859   74853      67   74859   74856      66   74865   74862      67   74868
   74862      67   74868   74865      66   74874   74871      67   74877   74871
      67   74877   74874      66   74883   74880      67   74886   74880      67
   74886   74883      66   74892   74889      67   74895   74889      67   74895
   74892      66   74901   74898      67   74904   74898      67   74904   74901
      66   74910   74907      67   74913   74907      67   74913   74910      66
   74919   74916      67   74922   74916      67   74922   74919      66   74928
   74925      67   74931   74925      67   74931   74928      66   74937   74934
      67   74940   74934      67   74940   74937      66   74946   74943      67
   74949   74943      67   74949   74946      66   74955   74952      67   74958
   74952      67   74958   74955      66   74964   74961      67   74967   74961
      67   74967   74964      66   74973   74970      67   74976   74970      67
   74976   74973      66   74982   74979      67   74985   74979      67   74985
   74982      66   74991   74988      67   74994   74988      67   74994   74991
      66   75000   74997      67   75003   74997      67   75003   75000      66
   75009   75006      67   75012   75006      67   75012   75009      66   75018
   75015      67   75021   75015      67   75021   75018      66   75027   75024
      67   75030   75024      67   75030   75027      66   75036   75033      67
   75039   75033      67   75039   75036      66   75045   75042      67   75048
   75042      67   75048   75045      66   75054   75051      67   75057   75051
      67   75057   75054      66   75063   75060      67   75066   75060      67
   75066   75063      66   75072   75069      67   75075   75069      67   75075
   75072      66   75081   75078      67   75084   75078      67   75084   75081
      66   75090   75087      67   75093   75087      67   75093   75090      66
   75099   75096      67   75102   75096      67   75102   75099      66   75108
   75105      67   75111   75105      67   75111   75108      66   75117   75114
      67   75120   75114      67   75120   75117      66   75126   75123      67
   75129   75123      67   75129   75126      66   75135   75132      67   75138
   75132      67   75138   75135      66   75144   75141      67   75147   75141
      67   75147   75144      66   75153   75150      67   75156   75150      67
   75156   75153      66   75162   75159      67   75165   75159      67   75165
   75162      66   75171   75168      67   75174   75168      67   75174   75171
      66   75180   75177      67   75183   75177      67   75183   75180      66
   75189   75186      67   75192   75186      67   75192   75189      66   75198
   75195      67   75201   75195      67   75201   75198      66   75207   75204
      67   75210   75204      67   75210   75207      66   75216   75213      67
   75219   75213      67   75219   75216      66   75225   75222      67   75228
   75222      67   75228   75225      66   75234   75231      67   75237   75231
      67   75237   75234      66   75243   75240      67   75246   75240      67
   75246   75243      66   75252   75249      67   75255   75249      67   75255
   75252      66   75261   75258      67   75264   75258      67   75264   75261
      66   75270   75267      67   75273   75267      67   75273   75270      66
   75279   75276      67   75282   75276      67   75282   75279      66   75288
   75285      67   75291   75285      67   75291   75288      66   75297   75294
      67   75300   75294      67   75300   75297      66   75306   75303      67
   75309   75303      67   75309   75306      66   75315   75312      67   75318
   75312      67   75318   75315      66   75324   75321      67   75327   75321
      67   75327   75324      66   75333   75330      67   75336   75330      67
   75336   75333      66   75342   75339      67   75345   75339      67   75345
   75342      66   75351   75348      67   75354   75348      67   75354   75351
      66   75360   75357      67   75363   75357      67   75363   75360      66
   75369   75366      67   75372   75366      67   75372   75369      66   75378
   75375      67   75381   75375      67   75381   75378      66   75387   75384
      67   75390   75384      67   75390   75387      66   75396   75393      67
   75399   75393      67   75399   75396      66   75405   75402      67   75408
   75402      67   75408   75405      66   75414   75411      67   75417   75411
      67   75417   75414      66   75423   75420      67   75426   75420      67
   75426   75423      66   75432   75429      67   75435   75429      67   75435
   75432      66   75441   75438      67   75444   75438      67   75444   75441
      66   75450   75447      67   75453   75447      67   75453   75450      66
   75459   75456      67   75462   75456      67   75462   75459      66   75468
   75465      67   75471   75465      67   75471   75468      66   75477   75474
      67   75480   75474      67   75480   75477      66   75486   75483      67
   75489   75483      67   75489   75486      66   75495   75492      67   75498
   75492      67   75498   75495      66   75504   75501      67   75507   75501
      67   75507   75504      66   75513   75510      67   75516   75510      67
   75516   75513      66   75522   75519      67   75525   75519      67   75525
   75522      66   75531   75528      67   75534   75528      67   75534   75531
      66   75540   75537      67   75543   75537      67   75543   75540      66
   75549   75546      67   75552   75546      67   75552   75549      66   75558
   75555      67   75561   75555      67   75561   75558      66   75567   75564
      67   75570   75564      67   75570   75567      66   75576   75573      67
   75579   75573      67   75579   75576      66   75585   75582      67   75588
   75582      67   75588   75585      66   75594   75591      67   75597   75591
      67   75597   75594      66   75603   75600      67   75606   75600      67
   75606   75603      66   75612   75609      67   75615   75609      67   75615
   75612      66   75621   75618      67   75624   75618      67   75624   75621
      66   75630   75627      67   75633   75627      67   75633   75630      66
   75639   75636      67   75642   75636      67   75642   75639      66   75648
   75645      67   75651   75645      67   75651   75648      66   75657   75654
      67   75660   75654      67   75660   75657      66   75666   75663      67
   75669   75663      67   75669   75666      66   75675   75672      67   75678
   75672      67   75678   75675      66   75684   75681      67   75687   75681
      67   75687   75684      66   75693   75690      67   75696   75690      67
   75696   75693      66   75702   75699      67   75705   75699      67   75705
   75702      66   75711   75708      67   75714   75708      67   75714   75711
      66   75720   75717      67   75723   75717      67   75723   75720      66
   75729   75726      67   75732   75726      67   75732   75729      66   75738
   75735      67   75741   75735      67   75741   75738      66   75747   75744
      67   75750   75744      67   75750   75747      66   75756   75753      67
   75759   75753      67   75759   75756      66   75765   75762      67   75768
   75762      67   75768   75765      66   75774   75771      67   75777   75771
      67   75777   75774      66   75783   75780      67   75786   75780      67
   75786   75783      66   75792   75789      67   75795   75789      67   75795
   75792      66   75801   75798      67   75804   75798      67   75804   75801
      66   75810   75807      67   75813   75807      67   75813   75810      66
   75819   75816      67   75822   75816      67   75822   75819      66   75828
   75825      67   75831   75825      67   75831   75828      66   75837   75834
      67   75840   75834      67   75840   75837      66   75846   75843      67
   75849   75843      67   75849   75846      66   75855   75852      67   75858
   75852      67   75858   75855      66   75864   75861      67   75867   75861
      67   75867   75864      66   75873   75870      67   75876   75870      67
   75876   75873      66   75882   75879      67   75885   75879      67   75885
   75882      66   75891   75888      67   75894   75888      67   75894   75891
      66   75900   75897      67   75903   75897      67   75903   75900      66
   75909   75906      67   75912   75906      67   75912   75909      66   75918
   75915      67   75921   75915      67   75921   75918      66   75927   75924
      67   75930   75924      67   75930   75927      66   75936   75933      67
   75939   75933      67   75939   75936      66   75945   75942      67   75948
   75942      67   75948   75945      66   75954   75951      67   75957   75951
      67   75957   75954      66   75963   75960      67   75966   75960      67
   75966   75963      66   75972   75969      67   75975   75969      67   75975
   75972      66   75981   75978      67   75984   75978      67   75984   75981
      66   75990   75987      67   75993   75987      67   75993   75990      66
   75999   75996      67   76002   75996      67   76002   75999      66   76008
   76005      67   76011   76005      67   76011   76008      66   76017   76014
      67   76020   76014      67   76020   76017      66   76026   76023      67
   76029   76023      67   76029   76026      66   76035   76032      67   76038
   76032      67   76038   76035      66   76044   76041      67   76047   76041
      67   76047   76044      66   76053   76050      67   76056   76050      67
   76056   76053      66   76062   76059      67   76065   76059      67   76065
   76062      66   76071   76068      67   76074   76068      67   76074   76071
      66   76080   76077      67   76083   76077      67   76083   76080      66
   76089   76086      67   76092   76086      67   76092   76089      66   76098
   76095      67   76101   76095      67   76101   76098      66   76107   76104
      67   76110   76104      67   76110   76107      66   76116   76113      67
   76119   76113      67   76119   76116      66   76125   76122      67   76128
   76122      67   76128   76125      66   76134   76131      67   76137   76131
      67   76137   76134      66   76143   76140      67   76146   76140      67
   76146   76143      66   76152   76149      67   76155   76149      67   76155
   76152      66   76161   76158      67   76164   76158      67   76164   76161
      66   76170   76167      67   76173   76167      67   76173   76170      66
   76179   76176      67   76182   76176      67   76182   76179      66   76188
   76185      67   76191   76185      67   76191   76188      66   76197   76194
      67   76200   76194      67   76200   76197      66   76206   76203      67
   76209   76203      67   76209   76206      66   76215   76212      67   76218
   76212      67   76218   76215      66   76224   76221      67   76227   76221
      67   76227   76224      66   76233   76230      67   76236   76230      67
   76236   76233      66   76242   76239      67   76245   76239      67   76245
   76242      66   76251   76248      67   76254   76248      67   76254   76251
      66   76260   76257      67   76263   76257      67   76263   76260      66
   76269   76266      67   76272   76266      67   76272   76269      66   76278
   76275      67   76281   76275      67   76281   76278      66   76287   76284
      67   76290   76284      67   76290   76287      66   76296   76293      67
   76299   76293      67   76299   76296      66   76305   76302      67   76308
   76302      67   76308   76305      66   76314   76311      67   76317   76311
      67   76317   76314      66   76323   76320      67   76326   76320      67
   76326   76323      66   76332   76329      67   76335   76329      67   76335
   76332      66   76341   76338      67   76344   76338      67   76344   76341
      66   76350   76347      67   76353   76347      67   76353   76350      66
   76359   76356      67   76362   76356      67   76362   76359      66   76368
   76365      67   76371   76365      67   76371   76368      66   76377   76374
      67   76380   76374      67   76380   76377      66   76386   76383      67
   76389   76383      67   76389   76386      66   76395   76392      67   76398
   76392      67   76398   76395      66   76404   76401      67   76407   76401
      67   76407   76404      66   76413   76410      67   76416   76410      67
   76416   76413      66   76422   76419      67   76425   76419      67   76425
   76422      66   76431   76428      67   76434   76428      67   76434   76431
      66   76440   76437      67   76443   76437      67   76443   76440      66
   76449   76446      67   76452   76446      67   76452   76449      66   76458
   76455      67   76461   76455      67   76461   76458      66   76467   76464
      67   76470   76464      67   76470   76467      66   76476   76473      67
   76479   76473      67   76479   76476      66   76485   76482      67   76488
   76482      67   76488   76485      66   76494   76491      67   76497   76491
      67   76497   76494      66   76503   76500      67   76506   76500      67
   76506   76503      66   76512   76509      67   76515   76509      67   76515
   76512      66   76521   76518      67   76524   76518      67   76524   76521
      66   76530   76527      67   76533   76527      67   76533   76530      66
   76539   76536      67   76542   76536      67   76542   76539      66   76548
   76545      67   76551   76545      67   76551   76548      66   76557   76554
      67   76560   76554      67   76560   76557      66   76566   76563      67
   76569   76563      67   76569   76566      66   76575   76572      67   76578
   76572      67   76578   76575      66   76584   76581      67   76587   76581
      67   76587   76584      66   76593   76590      67   76596   76590      67
   76596   76593      66   76602   76599      67   76605   76599      67   76605
   76602      66   76611   76608      67   76614   76608      67   76614   76611
      66   76620   76617      67   76623   76617      67   76623   76620      66
   76629   76626      67   76632   76626      67   76632   76629      66   76638
   76635      67   76641   76635      67   76641   76638      66   76647   76644
      67   76650   76644      67   76650   76647      66   76656   76653      67
   76659   76653      67   76659   76656      66   76665   76662      67   76668
   76662      67   76668   76665      66   76674   76671      67   76677   76671
      67   76677   76674      66   76683   76680      67   76686   76680      67
   76686   76683      66   76692   76689      67   76695   76689      67   76695
   76692      66   76701   76698      67   76704   76698      67   76704   76701
      66   76710   76707      67   76713   76707      67   76713   76710      66
   76719   76716      67   76722   76716      67   76722   76719      66   76728
   76725      67   76731   76725      67   76731   76728      66   76737   76734
      67   76740   76734      67   76740   76737      66   76746   76743      67
   76749   76743      67   76749   76746      66   76755   76752      67   76758
   76752      67   76758   76755      66   76764   76761      67   76767   76761
      67   76767   76764      66   76773   76770      67   76776   76770      67
   76776   76773      66   76782   76779      67   76785   76779      67   76785
   76782      66   76791   76788      67   76794   76788      67   76794   76791
      66   76800   76797      67   76803   76797      67   76803   76800      66
   76809   76806      67   76812   76806      67   76812   76809      66   76818
   76815      67   76821   76815      67   76821   76818      66   76827   76824
      67   76830   76824      67   76830   76827      66   76836   76833      67
   76839   76833      67   76839   76836      66   76845   76842      67   76848
   76842      67   76848   76845      66   76854   76851      67   76857   76851
      67   76857   76854      66   76863   76860      67   76866   76860      67
   76866   76863      66   76872   76869      67   76875   76869      67   76875
   76872      66   76881   76878      67   76884   76878      67   76884   76881
      66   76890   76887      67   76893   76887      67   76893   76890      66
   76899   76896      67   76902   76896      67   76902   76899      66   76908
   76905      67   76911   76905      67   76911   76908      66   76917   76914
      67   76920   76914      67   76920   76917      66   76926   76923      67
   76929   76923      67   76929   76926      66   76935   76932      67   76938
   76932      67   76938   76935      66   76944   76941      67   76947   76941
      67   76947   76944      66   76953   76950      67   76956   76950      67
   76956   76953      66   76962   76959      67   76965   76959      67   76965
   76962      66   76971   76968      67   76974   76968      67   76974   76971
      66   76980   76977      67   76983   76977      67   76983   76980      66
   76989   76986      67   76992   76986      67   76992   76989      66   76998
   76995      67   77001   76995      67   77001   76998      66   77007   77004
      67   77010   77004      67   77010   77007      66   77016   77013      67
   77019   77013      67   77019   77016      66   77025   77022      67   77028
   77022      67   77028   77025      66   77034   77031      67   77037   77031
      67   77037   77034      66   77043   77040      67   77046   77040      67
   77046   77043      66   77052   77049      67   77055   77049      67   77055
   77052      66   77061   77058      67   77064   77058      67   77064   77061
      66   77070   77067      67   77073   77067      67   77073   77070      66
   77079   77076      67   77082   77076      67   77082   77079      66   77088
   77085      67   77091   77085      67   77091   77088      66   77097   77094
      67   77100   77094      67   77100   77097      66   77106   77103      67
   77109   77103      67   77109   77106      66   77115   77112      67   77118
   77112      67   77118   77115      66   77124   77121      67   77127   77121
      67   77127   77124      66   77133   77130      67   77136   77130      67
   77136   77133      66   77142   77139      67   77145   77139      67   77145
   77142      66   77151   77148      67   77154   77148      67   77154   77151
      66   77160   77157      67   77163   77157      67   77163   77160      66
   77169   77166      67   77172   77166      67   77172   77169      66   77178
   77175      67   77181   77175      67   77181   77178      66   77187   77184
      67   77190   77184      67   77190   77187      66   77196   77193      67
   77199   77193      67   77199   77196      66   77205   77202      67   77208
   77202      67   77208   77205      66   77214   77211      67   77217   77211
      67   77217   77214      66   77223   77220      67   77226   77220      67
   77226   77223      66   77232   77229      67   77235   77229      67   77235
   77232      66   77241   77238      67   77244   77238      67   77244   77241
      66   77250   77247      67   77253   77247      67   77253   77250      66
   77259   77256      67   77262   77256      67   77262   77259      66   77268
   77265      67   77271   77265      67   77271   77268      66   77277   77274
      67   77280   77274      67   77280   77277      66   77286   77283      67
   77289   77283      67   77289   77286      66   77295   77292      67   77298
   77292      67   77298   77295      66   77304   77301      67   77307   77301
      67   77307   77304      66   77313   77310      67   77316   77310      67
   77316   77313      66   77322   77319      67   77325   77319      67   77325
   77322      66   77331   77328      67   77334   77328      67   77334   77331
      66   77340   77337      67   77343   77337      67   77343   77340      66
   77349   77346      67   77352   77346      67   77352   77349      66   77358
   77355      67   77361   77355      67   77361   77358      66   77367   77364
      67   77370   77364      67   77370   77367      66   77376   77373      67
   77379   77373      67   77379   77376      66   77385   77382      67   77388
   77382      67   77388   77385      66   77394   77391      67   77397   77391
      67   77397   77394      66   77403   77400      67   77406   77400      67
   77406   77403      66   77412   77409      67   77415   77409      67   77415
   77412      66   77421   77418      67   77424   77418      67   77424   77421
      66   77430   77427      67   77433   77427      67   77433   77430      66
   77439   77436      67   77442   77436      67   77442   77439      66   77448
   77445      67   77451   77445      67   77451   77448      66   77457   77454
      67   77460   77454      67   77460   77457      66   77466   77463      67
   77469   77463      67   77469   77466      66   77475   77472      67   77478
   77472      67   77478   77475      66   77484   77481      67   77487   77481
      67   77487   77484      66   77493   77490      67   77496   77490      67
   77496   77493      66   77502   77499      67   77505   77499      67   77505
   77502      66   77511   77508      67   77514   77508      67   77514   77511
      66   77520   77517      67   77523   77517      67   77523   77520      66
   77529   77526      67   77532   77526      67   77532   77529      66   77538
   77535      67   77541   77535      67   77541   77538      66   77547   77544
      67   77550   77544      67   77550   77547      66   77556   77553      67
   77559   77553      67   77559   77556      66   77565   77562      67   77568
   77562      67   77568   77565      66   77574   77571      67   77577   77571
      67   77577   77574      66   77583   77580      67   77586   77580      67
   77586   77583      66   77592   77589      67   77595   77589      67   77595
   77592      66   77601   77598      67   77604   77598      67   77604   77601
      66   77610   77607      67   77613   77607      67   77613   77610      66
   77619   77616      67   77622   77616      67   77622   77619      66   77628
   77625      67   77631   77625      67   77631   77628      66   77637   77634
      67   77640   77634      67   77640   77637      66   77646   77643      67
   77649   77643      67   77649   77646      66   77655   77652      67   77658
   77652      67   77658   77655      66   77664   77661      67   77667   77661
      67   77667   77664      66   77673   77670      67   77676   77670      67
   77676   77673      66   77682   77679      67   77685   77679      67   77685
   77682      66   77691   77688      67   77694   77688      67   77694   77691
      66   77700   77697      67   77703   77697      67   77703   77700      66
   77709   77706      67   77712   77706      67   77712   77709      66   77718
   77715      67   77721   77715      67   77721   77718      66   77727   77724
      67   77730   77724      67   77730   77727      66   77736   77733      67
   77739   77733      67   77739   77736      66   77745   77742      67   77748
   77742      67   77748   77745      66   77754   77751      67   77757   77751
      67   77757   77754      66   77763   77760      67   77766   77760      67
   77766   77763      66   77772   77769      67   77775   77769      67   77775
   77772      66   77781   77778      67   77784   77778      67   77784   77781
      66   77790   77787      67   77793   77787      67   77793   77790      66
   77799   77796      67   77802   77796      67   77802   77799      66   77808
   77805      67   77811   77805      67   77811   77808      66   77817   77814
      67   77820   77814      67   77820   77817      66   77826   77823      67
   77829   77823      67   77829   77826      66   77835   77832      67   77838
   77832      67   77838   77835      66   77844   77841      67   77847   77841
      67   77847   77844      66   77853   77850      67   77856   77850      67
   77856   77853      66   77862   77859      67   77865   77859      67   77865
   77862      66   77871   77868      67   77874   77868      67   77874   77871
      66   77880   77877      67   77883   77877      67   77883   77880      66
   77889   77886      67   77892   77886      67   77892   77889      66   77898
   77895      67   77901   77895      67   77901   77898      66   77907   77904
      67   77910   77904      67   77910   77907      66   77916   77913      67
   77919   77913      67   77919   77916      66   77925   77922      67   77928
   77922      67   77928   77925      66   77934   77931      67   77937   77931
      67   77937   77934      66   77943   77940      67   77946   77940      67
   77946   77943      66   77952   77949      67   77955   77949      67   77955
   77952      66   77961   77958      67   77964   77958      67   77964   77961
      66   77970   77967      67   77973   77967      67   77973   77970      66
   77979   77976      67   77982   77976      67   77982   77979      66   77988
   77985      67   77991   77985      67   77991   77988      66   77997   77994
      67   78000   77994      67   78000   77997      66   78006   78003      67
   78009   78003      67   78009   78006      66   78015   78012      67   78018
   78012      67   78018   78015      66   78024   78021      67   78027   78021
      67   78027   78024      66   78033   78030      67   78036   78030      67
   78036   78033      66   78042   78039      67   78045   78039      67   78045
   78042      66   78051   78048      67   78054   78048      67   78054   78051
      66   78060   78057      67   78063   78057      67   78063   78060      66
   78069   78066      67   78072   78066      67   78072   78069      66   78078
   78075      67   78081   78075      67   78081   78078      66   78087   78084
      67   78090   78084      67   78090   78087      66   78096   78093      67
   78099   78093      67   78099   78096      66   78105   78102      67   78108
   78102      67   78108   78105      66   78114   78111      67   78117   78111
      67   78117   78114      66   78123   78120      67   78126   78120      67
   78126   78123      66   78132   78129      67   78135   78129      67   78135
   78132      66   78141   78138      67   78144   78138      67   78144   78141
      66   78150   78147      67   78153   78147      67   78153   78150      66
   78159   78156      67   78162   78156      67   78162   78159      66   78168
   78165      67   78171   78165      67   78171   78168      66   78177   78174
      67   78180   78174      67   78180   78177      66   78186   78183      67
   78189   78183      67   78189   78186      66   78195   78192      67   78198
   78192      67   78198   78195      66   78204   78201      67   78207   78201
      67   78207   78204      66   78213   78210      67   78216   78210      67
   78216   78213      66   78222   78219      67   78225   78219      67   78225
   78222      66   78231   78228      67   78234   78228      67   78234   78231
      66   78240   78237      67   78243   78237      67   78243   78240      66
   78249   78246      67   78252   78246      67   78252   78249      66   78258
   78255      67   78261   78255      67   78261   78258      66   78267   78264
      67   78270   78264      67   78270   78267      66   78276   78273      67
   78279   78273      67   78279   78276      66   78285   78282      67   78288
   78282      67   78288   78285      66   78294   78291      67   78297   78291
      67   78297   78294      66   78303   78300      67   78306   78300      67
   78306   78303      66   78312   78309      67   78315   78309      67   78315
   78312      66   78321   78318      67   78324   78318      67   78324   78321
      66   78330   78327      67   78333   78327      67   78333   78330      66
   78339   78336      67   78342   78336      67   78342   78339      66   78348
   78345      67   78351   78345      67   78351   78348      66   78357   78354
      67   78360   78354      67   78360   78357      66   78366   78363      67
   78369   78363      67   78369   78366      66   78375   78372      67   78378
   78372      67   78378   78375      66   78384   78381      67   78387   78381
      67   78387   78384      66   78393   78390      67   78396   78390      67
   78396   78393      66   78402   78399      67   78405   78399      67   78405
   78402      66   78411   78408      67   78414   78408      67   78414   78411
      66   78420   78417      67   78423   78417      67   78423   78420      66
   78429   78426      67   78432   78426      67   78432   78429      66   78438
   78435      67   78441   78435      67   78441   78438      66   78447   78444
      67   78450   78444      67   78450   78447      66   78456   78453      67
   78459   78453      67   78459   78456      66   78465   78462      67   78468
   78462      67   78468   78465      66   78474   78471      67   78477   78471
      67   78477   78474      66   78483   78480      67   78486   78480      67
   78486   78483      66   78492   78489      67   78495   78489      67   78495
   78492      66   78501   78498      67   78504   78498      67   78504   78501
      66   78510   78507      67   78513   78507      67   78513   78510      66
   78519   78516      67   78522   78516      67   78522   78519      66   78528
   78525      67   78531   78525      67   78531   78528      66   78537   78534
      67   78540   78534      67   78540   78537      66   78546   78543      67
   78549   78543      67   78549   78546      66   78555   78552      67   78558
   78552      67   78558   78555      66   78564   78561      67   78567   78561
      67   78567   78564      66   78573   78570      67   78576   78570      67
   78576   78573      66   78582   78579      67   78585   78579      67   78585
   78582      66   78591   78588      67   78594   78588      67   78594   78591
      66   78600   78597      67   78603   78597      67   78603   78600      66
   78609   78606      67   78612   78606      67   78612   78609      66   78618
   78615      67   78621   78615      67   78621   78618      66   78627   78624
      67   78630   78624      67   78630   78627      66   78636   78633      67
   78639   78633      67   78639   78636      66   78645   78642      67   78648
   78642      67   78648   78645      66   78654   78651      67   78657   78651
      67   78657   78654      66   78663   78660      67   78666   78660      67
   78666   78663      66   78672   78669      67   78675   78669      67   78675
   78672      66   78681   78678      67   78684   78678      67   78684   78681
      66   78690   78687      67   78693   78687      67   78693   78690      66
   78699   78696      67   78702   78696      67   78702   78699      66   78708
   78705      67   78711   78705      67   78711   78708      66   78717   78714
      67   78720   78714      67   78720   78717      66   78726   78723      67
   78729   78723      67   78729   78726      66   78735   78732      67   78738
   78732      67   78738   78735      66   78744   78741      67   78747   78741
      67   78747   78744      66   78753   78750      67   78756   78750      67
   78756   78753      66   78762   78759      67   78765   78759      67   78765
   78762      66   78771   78768      67   78774   78768      67   78774   78771
      66   78780   78777      67   78783   78777      67   78783   78780      66
   78789   78786      67   78792   78786      67   78792   78789      66   78798
   78795      67   78801   78795      67   78801   78798      66   78807   78804
      67   78810   78804      67   78810   78807      66   78816   78813      67
   78819   78813      67   78819   78816      66   78825   78822      67   78828
   78822      67   78828   78825      66   78834   78831      67   78837   78831
      67   78837   78834      66   78843   78840      67   78846   78840      67
   78846   78843      66   78852   78849      67   78855   78849      67   78855
   78852      66   78861   78858      67   78864   78858      67   78864   78861
      66   78870   78867      67   78873   78867      67   78873   78870      66
   78879   78876      67   78882   78876      67   78882   78879      66   78888
   78885      67   78891   78885      67   78891   78888      66   78897   78894
      67   78900   78894      67   78900   78897      66   78906   78903      67
   78909   78903      67   78909   78906      66   78915   78912      67   78918
   78912      67   78918   78915      66   78924   78921      67   78927   78921
      67   78927   78924      66   78933   78930      67   78936   78930      67
   78936   78933      66   78942   78939      67   78945   78939      67   78945
   78942      66   78951   78948      67   78954   78948      67   78954   78951
      66   78960   78957      67   78963   78957      67   78963   78960      66
   78969   78966      67   78972   78966      67   78972   78969      66   78978
   78975      67   78981   78975      67   78981   78978      66   78987   78984
      67   78990   78984      67   78990   78987      66   78996   78993      67
   78999   78993      67   78999   78996      66   79005   79002      67   79008
   79002      67   79008   79005      66   79014   79011      67   79017   79011
      67   79017   79014      66   79023   79020      67   79026   79020      67
   79026   79023      66   79032   79029      67   79035   79029      67   79035
   79032      66   79041   79038      67   79044   79038      67   79044   79041
      66   79050   79047      67   79053   79047      67   79053   79050      66
   79059   79056      67   79062   79056      67   79062   79059      66   79068
   79065      67   79071   79065      67   79071   79068      66   79077   79074
      67   79080   79074      67   79080   79077      66   79086   79083      67
   79089   79083      67   79089   79086      66   79095   79092      67   79098
   79092      67   79098   79095      66   79104   79101      67   79107   79101
      67   79107   79104      66   79113   79110      67   79116   79110      67
   79116   79113      66   79122   79119      67   79125   79119      67   79125
   79122      66   79131   79128      67   79134   79128      67   79134   79131
      66   79140   79137      67   79143   79137      67   79143   79140      66
   79149   79146      67   79152   79146      67   79152   79149      66   79158
   79155      67   79161   79155      67   79161   79158      66   79167   79164
      67   79170   79164      67   79170   79167      66   79176   79173      67
   79179   79173      67   79179   79176      66   79185   79182      67   79188
   79182      67   79188   79185      66   79194   79191      67   79197   79191
      67   79197   79194      66   79203   79200      67   79206   79200      67
   79206   79203      66   79212   79209      67   79215   79209      67   79215
   79212      66   79221   79218      67   79224   79218      67   79224   79221
      66   79230   79227      67   79233   79227      67   79233   79230      66
   79239   79236      67   79242   79236      67   79242   79239      66   79248
   79245      67   79251   79245      67   79251   79248      66   79257   79254
      67   79260   79254      67   79260   79257      66   79266   79263      67
   79269   79263      67   79269   79266      66   79275   79272      67   79278
   79272      67   79278   79275      66   79284   79281      67   79287   79281
      67   79287   79284      66   79293   79290      67   79296   79290      67
   79296   79293      66   79302   79299      67   79305   79299      67   79305
   79302      66   79311   79308      67   79314   79308      67   79314   79311
      66   79320   79317      67   79323   79317      67   79323   79320      66
   79329   79326      67   79332   79326      67   79332   79329      66   79338
   79335      67   79341   79335      67   79341   79338      66   79347   79344
      67   79350   79344      67   79350   79347      66   79356   79353      67
   79359   79353      67   79359   79356      66   79365   79362      67   79368
   79362      67   79368   79365      66   79374   79371      67   79377   79371
      67   79377   79374      66   79383   79380      67   79386   79380      67
   79386   79383      66   79392   79389      67   79395   79389      67   79395
   79392      66   79401   79398      67   79404   79398      67   79404   79401
      66   79410   79407      67   79413   79407      67   79413   79410      66
   79419   79416      67   79422   79416      67   79422   79419      66   79428
   79425      67   79431   79425      67   79431   79428      66   79437   79434
      67   79440   79434      67   79440   79437      66   79446   79443      67
   79449   79443      67   79449   79446      66   79455   79452      67   79458
   79452      67   79458   79455      66   79464   79461      67   79467   79461
      67   79467   79464      66   79473   79470      67   79476   79470      67
   79476   79473      66   79482   79479      67   79485   79479      67   79485
   79482      66   79491   79488      67   79494   79488      67   79494   79491
      66   79500   79497      67   79503   79497      67   79503   79500      66
   79509   79506      67   79512   79506      67   79512   79509      66   79518
   79515      67   79521   79515      67   79521   79518      66   79527   79524
      67   79530   79524      67   79530   79527      66   79536   79533      67
   79539   79533      67   79539   79536      66   79545   79542      67   79548
   79542      67   79548   79545      66   79554   79551      67   79557   79551
      67   79557   79554      66   79563   79560      67   79566   79560      67
   79566   79563      66   79572   79569      67   79575   79569      67   79575
   79572      66   79581   79578      67   79584   79578      67   79584   79581
      66   79590   79587      67   79593   79587      67   79593   79590      66
   79599   79596      67   79602   79596      67   79602   79599      66   79608
   79605      67   79611   79605      67   79611   79608      66   79617   79614
      67   79620   79614      67   79620   79617      66   79626   79623      67
   79629   79623      67   79629   79626      66   79635   79632      67   79638
   79632      67   79638   79635      66   79644   79641      67   79647   79641
      67   79647   79644      66   79653   79650      67   79656   79650      67
   79656   79653      66   79662   79659      67   79665   79659      67   79665
   79662      66   79671   79668      67   79674   79668      67   79674   79671
      66   79680   79677      67   79683   79677      67   79683   79680      66
   79689   79686      67   79692   79686      67   79692   79689      66   79698
   79695      67   79701   79695      67   79701   79698      66   79707   79704
      67   79710   79704      67   79710   79707      66   79716   79713      67
   79719   79713      67   79719   79716      66   79725   79722      67   79728
   79722      67   79728   79725      66   79734   79731      67   79737   79731
      67   79737   79734      66   79743   79740      67   79746   79740      67
   79746   79743      66   79752   79749      67   79755   79749      67   79755
   79752      66   79761   79758      67   79764   79758      67   79764   79761
      66   79770   79767      67   79773   79767      67   79773   79770      66
   79779   79776      67   79782   79776      67   79782   79779      66   79788
   79785      67   79791   79785      67   79791   79788      66   79797   79794
      67   79800   79794      67   79800   79797      66   79806   79803      67
   79809   79803      67   79809   79806      66   79815   79812      67   79818
   79812      67   79818   79815      66   79824   79821      67   79827   79821
      67   79827   79824      66   79833   79830      67   79836   79830      67
   79836   79833      66   79842   79839      67   79845   79839      67   79845
   79842      66   79851   79848      67   79854   79848      67   79854   79851
      66   79860   79857      67   79863   79857      67   79863   79860      66
   79869   79866      67   79872   79866      67   79872   79869      66   79878
   79875      67   79881   79875      67   79881   79878      66   79887   79884
      67   79890   79884      67   79890   79887      66   79896   79893      67
   79899   79893      67   79899   79896      66   79905   79902      67   79908
   79902      67   79908   79905      66   79914   79911      67   79917   79911
      67   79917   79914      66   79923   79920      67   79926   79920      67
   79926   79923      66   79932   79929      67   79935   79929      67   79935
   79932      66   79941   79938      67   79944   79938      67   79944   79941
      66   79950   79947      67   79953   79947      67   79953   79950      66
   79959   79956      67   79962   79956      67   79962   79959      66   79968
   79965      67   79971   79965      67   79971   79968      66   79977   79974
      67   79980   79974      67   79980   79977      66   79986   79983      67
   79989   79983      67   79989   79986      66   79995   79992      67   79998
   79992      67   79998   79995      66   80004   80001      67   80007   80001
      67   80007   80004      66   80013   80010      67   80016   80010      67
   80016   80013      66   80022   80019      67   80025   80019      67   80025
   80022      66   80031   80028      67   80034   80028      67   80034   80031
      66   80040   80037      67   80043   80037      67   80043   80040      66
   80049   80046      67   80052   80046      67   80052   80049      66   80058
   80055      67   80061   80055      67   80061   80058      66   80067   80064
      67   80070   80064      67   80070   80067      66   80076   80073      67
   80079   80073      67   80079   80076      66   80085   80082      67   80088
   80082      67   80088   80085      66   80094   80091      67   80097   80091
      67   80097   80094      66   80103   80100      67   80106   80100      67
   80106   80103      66   80112   80109      67   80115   80109      67   80115
   80112      66   80121   80118      67   80124   80118      67   80124   80121
      66   80130   80127      67   80133   80127      67   80133   80130      66
   80139   80136      67   80142   80136      67   80142   80139      66   80148
   80145      67   80151   80145      67   80151   80148      66   80157   80154
      67   80160   80154      67   80160   80157      66   80166   80163      67
   80169   80163      67   80169   80166      66   80175   80172      67   80178
   80172      67   80178   80175      66   80184   80181      67   80187   80181
      67   80187   80184      66   80193   80190      67   80196   80190      67
   80196   80193      66   80202   80199      67   80205   80199      67   80205
   80202      66   80211   80208      67   80214   80208      67   80214   80211
      66   80220   80217      67   80223   80217      67   80223   80220      66
   80229   80226      67   80232   80226      67   80232   80229      66   80238
   80235      67   80241   80235      67   80241   80238      66   80247   80244
      67   80250   80244      67   80250   80247      66   80256   80253      67
   80259   80253      67   80259   80256      66   80265   80262      67   80268
   80262      67   80268   80265      66   80274   80271      67   80277   80271
      67   80277   80274      66   80283   80280      67   80286   80280      67
   80286   80283      66   80292   80289      67   80295   80289      67   80295
   80292      66   80301   80298      67   80304   80298      67   80304   80301
      66   80310   80307      67   80313   80307      67   80313   80310      66
   80319   80316      67   80322   80316      67   80322   80319      66   80328
   80325      67   80331   80325      67   80331   80328      66   80337   80334
      67   80340   80334      67   80340   80337      66   80346   80343      67
   80349   80343      67   80349   80346      66   80355   80352      67   80358
   80352      67   80358   80355      66   80364   80361      67   80367   80361
      67   80367   80364      66   80373   80370      67   80376   80370      67
   80376   80373      66   80382   80379      67   80385   80379      67   80385
   80382      66   80391   80388      67   80394   80388      67   80394   80391
      66   80400   80397      67   80403   80397      67   80403   80400      66
   80409   80406      67   80412   80406      67   80412   80409      66   80418
   80415      67   80421   80415      67   80421   80418      66   80427   80424
      67   80430   80424      67   80430   80427      66   80436   80433      67
   80439   80433      67   80439   80436      66   80445   80442      67   80448
   80442      67   80448   80445      66   80454   80451      67   80457   80451
      67   80457   80454      66   80463   80460      67   80466   80460      67
   80466   80463      66   80472   80469      67   80475   80469      67   80475
   80472      66   80481   80478      67   80484   80478      67   80484   80481
      66   80490   80487      67   80493   80487      67   80493   80490      66
   80499   80496      67   80502   80496      67   80502   80499      66   80508
   80505      67   80511   80505      67   80511   80508      66   80517   80514
      67   80520   80514      67   80520   80517      66   80526   80523      67
   80529   80523      67   80529   80526      66   80535   80532      67   80538
   80532      67   80538   80535      66   80544   80541      67   80547   80541
      67   80547   80544      66   80553   80550      67   80556   80550      67
   80556   80553      66   80562   80559      67   80565   80559      67   80565
   80562      66   80571   80568      67   80574   80568      67   80574   80571
      66   80580   80577      67   80583   80577      67   80583   80580      66
   80589   80586      67   80592   80586      67   80592   80589      66   80598
   80595      67   80601   80595      67   80601   80598      66   80607   80604
      67   80610   80604      67   80610   80607      66   80616   80613      67
   80619   80613      67   80619   80616      66   80625   80622      67   80628
   80622      67   80628   80625      66   80634   80631      67   80637   80631
      67   80637   80634      66   80643   80640      67   80646   80640      67
   80646   80643      66   80652   80649      67   80655   80649      67   80655
   80652      66   80661   80658      67   80664   80658      67   80664   80661
      66   80670   80667      67   80673   80667      67   80673   80670      66
   80679   80676      67   80682   80676      67   80682   80679      66   80688
   80685      67   80691   80685      67   80691   80688      66   80697   80694
      67   80700   80694      67   80700   80697      66   80706   80703      67
   80709   80703      67   80709   80706      66   80715   80712      67   80718
   80712      67   80718   80715      66   80724   80721      67   80727   80721
      67   80727   80724      66   80733   80730      67   80736   80730      67
   80736   80733      66   80742   80739      67   80745   80739      67   80745
   80742      66   80751   80748      67   80754   80748      67   80754   80751
      66   80760   80757      67   80763   80757      67   80763   80760      66
   80769   80766      67   80772   80766      67   80772   80769      66   80778
   80775      67   80781   80775      67   80781   80778      66   80787   80784
      67   80790   80784      67   80790   80787      66   80796   80793      67
   80799   80793      67   80799   80796      66   80805   80802      67   80808
   80802      67   80808   80805      66   80814   80811      67   80817   80811
      67   80817   80814      66   80823   80820      67   80826   80820      67
   80826   80823      66   80832   80829      67   80835   80829      67   80835
   80832      66   80841   80838      67   80844   80838      67   80844   80841
      66   80850   80847      67   80853   80847      67   80853   80850      66
   80859   80856      67   80862   80856      67   80862   80859      66   80868
   80865      67   80871   80865      67   80871   80868      66   80877   80874
      67   80880   80874      67   80880   80877      66   80886   80883      67
   80889   80883      67   80889   80886      66   80895   80892      67   80898
   80892      67   80898   80895      66   80904   80901      67   80907   80901
      67   80907   80904      66   80913   80910      67   80916   80910      67
   80916   80913      66   80922   80919      67   80925   80919      67   80925
   80922      66   80931   80928      67   80934   80928      67   80934   80931
      66   80940   80937      67   80943   80937      67   80943   80940      66
   80949   80946      67   80952   80946      67   80952   80949      66   80958
   80955      67   80961   80955      67   80961   80958      66   80967   80964
      67   80970   80964      67   80970   80967      66   80976   80973      67
   80979   80973      67   80979   80976      66   80985   80982      67   80988
   80982      67   80988   80985      66   80994   80991      67   80997   80991
      67   80997   80994      66   81003   81000      67   81006   81000      67
   81006   81003      66   81012   81009      67   81015   81009      67   81015
   81012      66   81021   81018      67   81024   81018      67   81024   81021
      66   81030   81027      67   81033   81027      67   81033   81030      66
   81039   81036      67   81042   81036      67   81042   81039      66   81048
   81045      67   81051   81045      67   81051   81048      66   81057   81054
      67   81060   81054      67   81060   81057      66   81066   81063      67
   81069   81063      67   81069   81066      66   81075   81072      67   81078
   81072      67   81078   81075      66   81084   81081      67   81087   81081
      67   81087   81084      66   81093   81090      67   81096   81090      67
   81096   81093      66   81102   81099      67   81105   81099      67   81105
   81102      66   81111   81108      67   81114   81108      67   81114   81111
      66   81120   81117      67   81123   81117      67   81123   81120      66
   81129   81126      67   81132   81126      67   81132   81129      66   81138
   81135      67   81141   81135      67   81141   81138      66   81147   81144
      67   81150   81144      67   81150   81147      66   81156   81153      67
   81159   81153      67   81159   81156      66   81165   81162      67   81168
   81162      67   81168   81165      66   81174   81171      67   81177   81171
      67   81177   81174      66   81183   81180      67   81186   81180      67
   81186   81183      66   81192   81189      67   81195   81189      67   81195
   81192      66   81201   81198      67   81204   81198      67   81204   81201
      66   81210   81207      67   81213   81207      67   81213   81210      66
   81219   81216      67   81222   81216      67   81222   81219      66   81228
   81225      67   81231   81225      67   81231   81228      66   81237   81234
      67   81240   81234      67   81240   81237      66   81246   81243      67
   81249   81243      67   81249   81246      66   81255   81252      67   81258
   81252      67   81258   81255      66   81264   81261      67   81267   81261
      67   81267   81264      66   81273   81270      67   81276   81270      67
   81276   81273      66   81282   81279      67   81285   81279      67   81285
   81282      66   81291   81288      67   81294   81288      67   81294   81291
      66   81300   81297      67   81303   81297      67   81303   81300      66
   81309   81306      67   81312   81306      67   81312   81309      66   81318
   81315      67   81321   81315      67   81321   81318      66   81327   81324
      67   81330   81324      67   81330   81327      66   81336   81333      67
   81339   81333      67   81339   81336      66   81345   81342      67   81348
   81342      67   81348   81345      66   81354   81351      67   81357   81351
      67   81357   81354      66   81363   81360      67   81366   81360      67
   81366   81363      66   81372   81369      67   81375   81369      67   81375
   81372      66   81381   81378      67   81384   81378      67   81384   81381
      66   81390   81387      67   81393   81387      67   81393   81390      66
   81399   81396      67   81402   81396      67   81402   81399      66   81408
   81405      67   81411   81405      67   81411   81408      66   81417   81414
      67   81420   81414      67   81420   81417      66   81426   81423      67
   81429   81423      67   81429   81426      66   81435   81432      67   81438
   81432      67   81438   81435      66   81444   81441      67   81447   81441
      67   81447   81444      66   81453   81450      67   81456   81450      67
   81456   81453      66   81462   81459      67   81465   81459      67   81465
   81462      66   81471   81468      67   81474   81468      67   81474   81471
      66   81480   81477      67   81483   81477      67   81483   81480      66
   81489   81486      67   81492   81486      67   81492   81489      66   81498
   81495      67   81501   81495      67   81501   81498      66   81507   81504
      67   81510   81504      67   81510   81507      66   81516   81513      67
   81519   81513      67   81519   81516      66   81525   81522      67   81528
   81522      67   81528   81525      66   81534   81531      67   81537   81531
      67   81537   81534      66   81543   81540      67   81546   81540      67
   81546   81543      66   81552   81549      67   81555   81549      67   81555
   81552      66   81561   81558      67   81564   81558      67   81564   81561
      66   81570   81567      67   81573   81567      67   81573   81570      66
   81579   81576      67   81582   81576      67   81582   81579      66   81588
   81585      67   81591   81585      67   81591   81588      66   81597   81594
      67   81600   81594      67   81600   81597      66   81606   81603      67
   81609   81603      67   81609   81606      66   81615   81612      67   81618
   81612      67   81618   81615      66   81624   81621      67   81627   81621
      67   81627   81624      66   81633   81630      67   81636   81630      67
   81636   81633      66   81642   81639      67   81645   81639      67   81645
   81642      66   81651   81648      67   81654   81648      67   81654   81651
      66   81660   81657      67   81663   81657      67   81663   81660      66
   81669   81666      67   81672   81666      67   81672   81669      66   81678
   81675      67   81681   81675      67   81681   81678      66   81687   81684
      67   81690   81684      67   81690   81687      66   81696   81693      67
   81699   81693      67   81699   81696      66   81705   81702      67   81708
   81702      67   81708   81705      66   81714   81711      67   81717   81711
      67   81717   81714      66   81723   81720      67   81726   81720      67
   81726   81723      66   81732   81729      67   81735   81729      67   81735
   81732      66   81741   81738      67   81744   81738      67   81744   81741
      66   81750   81747      67   81753   81747      67   81753   81750      66
   81759   81756      67   81762   81756      67   81762   81759      66   81768
   81765      67   81771   81765      67   81771   81768      66   81777   81774
      67   81780   81774      67   81780   81777      66   81786   81783      67
   81789   81783      67   81789   81786      66   81795   81792      67   81798
   81792      67   81798   81795      66   81804   81801      67   81807   81801
      67   81807   81804      66   81813   81810      67   81816   81810      67
   81816   81813      66   81822   81819      67   81825   81819      67   81825
   81822      66   81831   81828      67   81834   81828      67   81834   81831
      66   81840   81837      67   81843   81837      67   81843   81840      66
   81849   81846      67   81852   81846      67   81852   81849      66   81858
   81855      67   81861   81855      67   81861   81858      66   81867   81864
      67   81870   81864      67   81870   81867      66   81876   81873      67
   81879   81873      67   81879   81876      66   81885   81882      67   81888
   81882      67   81888   81885      66   81894   81891      67   81897   81891
      67   81897   81894      66   81903   81900      67   81906   81900      67
   81906   81903      66   81912   81909      67   81915   81909      67   81915
   81912      66   81921   81918      67   81924   81918      67   81924   81921
      66   81930   81927      67   81933   81927      67   81933   81930      66
   81939   81936      67   81942   81936      67   81942   81939      66   81948
   81945      67   81951   81945      67   81951   81948      66   81957   81954
      67   81960   81954      67   81960   81957      66   81966   81963      67
   81969   81963      67   81969   81966      66   81975   81972      67   81978
   81972      67   81978   81975      66   81984   81981      67   81987   81981
      67   81987   81984      66   81993   81990      67   81996   81990      67
   81996   81993      66   82002   81999      67   82005   81999      67   82005
   82002      66   82011   82008      67   82014   82008      67   82014   82011
      66   82020   82017      67   82023   82017      67   82023   82020      66
   82029   82026      67   82032   82026      67   82032   82029      66   82038
   82035      67   82041   82035      67   82041   82038      66   82047   82044
      67   82050   82044      67   82050   82047      66   82056   82053      67
   82059   82053      67   82059   82056      66   82065   82062      67   82068
   82062      67   82068   82065      66   82074   82071      67   82077   82071
      67   82077   82074      66   82083   82080      67   82086   82080      67
   82086   82083      66   82092   82089      67   82095   82089      67   82095
   82092      66   82101   82098      67   82104   82098      67   82104   82101
      66   82110   82107      67   82113   82107      67   82113   82110      66
   82119   82116      67   82122   82116      67   82122   82119      66   82128
   82125      67   82131   82125      67   82131   82128      66   82137   82134
      67   82140   82134      67   82140   82137      66   82146   82143      67
   82149   82143      67   82149   82146      66   82155   82152      67   82158
   82152      67   82158   82155      66   82164   82161      67   82167   82161
      67   82167   82164      66   82173   82170      67   82176   82170      67
   82176   82173      66   82182   82179      67   82185   82179      67   82185
   82182      66   82191   82188      67   82194   82188      67   82194   82191
      66   82200   82197      67   82203   82197      67   82203   82200      66
   82209   82206      67   82212   82206      67   82212   82209      66   82218
   82215      67   82221   82215      67   82221   82218      66   82227   82224
      67   82230   82224      67   82230   82227      66   82236   82233      67
   82239   82233      67   82239   82236      66   82245   82242      67   82248
   82242      67   82248   82245      66   82254   82251      67   82257   82251
      67   82257   82254      66   82263   82260      67   82266   82260      67
   82266   82263      66   82272   82269      67   82275   82269      67   82275
   82272      66   82281   82278      67   82284   82278      67   82284   82281
      66   82290   82287      67   82293   82287      67   82293   82290      66
   82299   82296      67   82302   82296      67   82302   82299      66   82308
   82305      67   82311   82305      67   82311   82308      66   82317   82314
      67   82320   82314      67   82320   82317      66   82326   82323      67
   82329   82323      67   82329   82326      66   82335   82332      67   82338
   82332      67   82338   82335      66   82344   82341      67   82347   82341
      67   82347   82344      66   82353   82350      67   82356   82350      67
   82356   82353      66   82362   82359      67   82365   82359      67   82365
   82362      66   82371   82368      67   82374   82368      67   82374   82371
      66   82380   82377      67   82383   82377      67   82383   82380      66
   82389   82386      67   82392   82386      67   82392   82389      66   82398
   82395      67   82401   82395      67   82401   82398      66   82407   82404
      67   82410   82404      67   82410   82407      66   82416   82413      67
   82419   82413      67   82419   82416      66   82425   82422      67   82428
   82422      67   82428   82425      66   82434   82431      67   82437   82431
      67   82437   82434      66   82443   82440      67   82446   82440      67
   82446   82443      66   82452   82449      67   82455   82449      67   82455
   82452      66   82461   82458      67   82464   82458      67   82464   82461
      66   82470   82467      67   82473   82467      67   82473   82470      66
   82479   82476      67   82482   82476      67   82482   82479      66   82488
   82485      67   82491   82485      67   82491   82488      66   82497   82494
      67   82500   82494      67   82500   82497      66   82506   82503      67
   82509   82503      67   82509   82506      66   82515   82512      67   82518
   82512      67   82518   82515      66   82524   82521      67   82527   82521
      67   82527   82524      66   82533   82530      67   82536   82530      67
   82536   82533      66   82542   82539      67   82545   82539      67   82545
   82542      66   82551   82548      67   82554   82548      67   82554   82551
      66   82560   82557      67   82563   82557      67   82563   82560      66
   82569   82566      67   82572   82566      67   82572   82569      66   82578
   82575      67   82581   82575      67   82581   82578      66   82587   82584
      67   82590   82584      67   82590   82587      66   82596   82593      67
   82599   82593      67   82599   82596      66   82605   82602      67   82608
   82602      67   82608   82605      66   82614   82611      67   82617   82611
      67   82617   82614      66   82623   82620      67   82626   82620      67
   82626   82623      66   82632   82629      67   82635   82629      67   82635
   82632      66   82641   82638      67   82644   82638      67   82644   82641
      66   82650   82647      67   82653   82647      67   82653   82650      66
   82659   82656      67   82662   82656      67   82662   82659      66   82668
   82665      67   82671   82665      67   82671   82668      66   82677   82674
      67   82680   82674      67   82680   82677      66   82686   82683      67
   82689   82683      67   82689   82686      66   82695   82692      67   82698
   82692      67   82698   82695      66   82704   82701      67   82707   82701
      67   82707   82704      66   82713   82710      67   82716   82710      67
   82716   82713      66   82722   82719      67   82725   82719      67   82725
   82722      66   82731   82728      67   82734   82728      67   82734   82731
      66   82740   82737      67   82743   82737      67   82743   82740      66
   82749   82746      67   82752   82746      67   82752   82749      66   82758
   82755      67   82761   82755      67   82761   82758      66   82767   82764
      67   82770   82764      67   82770   82767      66   82776   82773      67
   82779   82773      67   82779   82776      66   82785   82782      67   82788
   82782      67   82788   82785      66   82794   82791      67   82797   82791
      67   82797   82794      66   82803   82800      67   82806   82800      67
   82806   82803      66   82812   82809      67   82815   82809      67   82815
   82812      66   82821   82818      67   82824   82818      67   82824   82821
      66   82830   82827      67   82833   82827      67   82833   82830      66
   82839   82836      67   82842   82836      67   82842   82839      66   82848
   82845      67   82851   82845      67   82851   82848      66   82857   82854
      67   82860   82854      67   82860   82857      66   82866   82863      67
   82869   82863      67   82869   82866      66   82875   82872      67   82878
   82872      67   82878   82875      66   82884   82881      67   82887   82881
      67   82887   82884      66   82893   82890      67   82896   82890      67
   82896   82893      66   82902   82899      67   82905   82899      67   82905
   82902      66   82911   82908      67   82914   82908      67   82914   82911
      66   82920   82917      67   82923   82917      67   82923   82920      66
   82929   82926      67   82932   82926      67   82932   82929      66   82938
   82935      67   82941   82935      67   82941   82938      66   82947   82944
      67   82950   82944      67   82950   82947      66   82956   82953      67
   82959   82953      67   82959   82956      66   82965   82962      67   82968
   82962      67   82968   82965      66   82974   82971      67   82977   82971
      67   82977   82974      66   82983   82980      67   82986   82980      67
   82986   82983      66   82992   82989      67   82995   82989      67   82995
   82992      66   83001   82998      67   83004   82998      67   83004   83001
      66   83010   83007      67   83013   83007      67   83013   83010      66
   83019   83016      67   83022   83016      67   83022   83019      66   83028
   83025      67   83031   83025      67   83031   83028      66   83037   83034
      67   83040   83034      67   83040   83037      66   83046   83043      67
   83049   83043      67   83049   83046      66   83055   83052      67   83058
   83052      67   83058   83055      66   83064   83061      67   83067   83061
      67   83067   83064      66   83073   83070      67   83076   83070      67
   83076   83073      66   83082   83079      67   83085   83079      67   83085
   83082      66   83091   83088      67   83094   83088      67   83094   83091
      66   83100   83097      67   83103   83097      67   83103   83100      66
   83109   83106      67   83112   83106      67   83112   83109      66   83118
   83115      67   83121   83115      67   83121   83118      66   83127   83124
      67   83130   83124      67   83130   83127      66   83136   83133      67
   83139   83133      67   83139   83136      66   83145   83142      67   83148
   83142      67   83148   83145      66   83154   83151      67   83157   83151
      67   83157   83154      66   83163   83160      67   83166   83160      67
   83166   83163      66   83172   83169      67   83175   83169      67   83175
   83172      66   83181   83178      67   83184   83178      67   83184   83181
      66   83190   83187      67   83193   83187      67   83193   83190      66
   83199   83196      67   83202   83196      67   83202   83199      66   83208
   83205      67   83211   83205      67   83211   83208      66   83217   83214
      67   83220   83214      67   83220   83217      66   83226   83223      67
   83229   83223      67   83229   83226      66   83235   83232      67   83238
   83232      67   83238   83235      66   83244   83241      67   83247   83241
      67   83247   83244      66   83253   83250      67   83256   83250      67
   83256   83253      66   83262   83259      67   83265   83259      67   83265
   83262      66   83271   83268      67   83274   83268      67   83274   83271
      66   83280   83277      67   83283   83277      67   83283   83280      66
   83289   83286      67   83292   83286      67   83292   83289      66   83298
   83295      67   83301   83295      67   83301   83298      66   83307   83304
      67   83310   83304      67   83310   83307      66   83316   83313      67
   83319   83313      67   83319   83316      66   83325   83322      67   83328
   83322      67   83328   83325      66   83334   83331      67   83337   83331
      67   83337   83334      66   83343   83340      67   83346   83340      67
   83346   83343      66   83352   83349      67   83355   83349      67   83355
   83352      66   83361   83358      67   83364   83358      67   83364   83361
      66   83370   83367      67   83373   83367      67   83373   83370      66
   83379   83376      67   83382   83376      67   83382   83379      66   83388
   83385      67   83391   83385      67   83391   83388      66   83397   83394
      67   83400   83394      67   83400   83397      66   83406   83403      67
   83409   83403      67   83409   83406      66   83415   83412      67   83418
   83412      67   83418   83415      66   83424   83421      67   83427   83421
      67   83427   83424      66   83433   83430      67   83436   83430      67
   83436   83433      66   83442   83439      67   83445   83439      67   83445
   83442      66   83451   83448      67   83454   83448      67   83454   83451
      66   83460   83457      67   83463   83457      67   83463   83460      66
   83469   83466      67   83472   83466      67   83472   83469      66   83478
   83475      67   83481   83475      67   83481   83478      66   83487   83484
      67   83490   83484      67   83490   83487      66   83496   83493      67
   83499   83493      67   83499   83496      66   83505   83502      67   83508
   83502      67   83508   83505      66   83514   83511      67   83517   83511
      67   83517   83514      66   83523   83520      67   83526   83520      67
   83526   83523      66   83532   83529      67   83535   83529      67   83535
   83532      66   83541   83538      67   83544   83538      67   83544   83541
      66   83550   83547      67   83553   83547      67   83553   83550      66
   83559   83556      67   83562   83556      67   83562   83559      66   83568
   83565      67   83571   83565      67   83571   83568      66   83577   83574
      67   83580   83574      67   83580   83577      66   83586   83583      67
   83589   83583      67   83589   83586      66   83595   83592      67   83598
   83592      67   83598   83595      66   83604   83601      67   83607   83601
      67   83607   83604      66   83613   83610      67   83616   83610      67
   83616   83613      66   83622   83619      67   83625   83619      67   83625
   83622      66   83631   83628      67   83634   83628      67   83634   83631
      66   83640   83637      67   83643   83637      67   83643   83640      66
   83649   83646      67   83652   83646      67   83652   83649      66   83658
   83655      67   83661   83655      67   83661   83658      66   83667   83664
      67   83670   83664      67   83670   83667      66   83676   83673      67
   83679   83673      67   83679   83676      66   83685   83682      67   83688
   83682      67   83688   83685      66   83694   83691      67   83697   83691
      67   83697   83694      66   83703   83700      67   83706   83700      67
   83706   83703      66   83712   83709      67   83715   83709      67   83715
   83712      66   83721   83718      67   83724   83718      67   83724   83721
      66   83730   83727      67   83733   83727      67   83733   83730      66
   83739   83736      67   83742   83736      67   83742   83739      66   83748
   83745      67   83751   83745      67   83751   83748      66   83757   83754
      67   83760   83754      67   83760   83757      66   83766   83763      67
   83769   83763      67   83769   83766      66   83775   83772      67   83778
   83772      67   83778   83775      66   83784   83781      67   83787   83781
      67   83787   83784      66   83793   83790      67   83796   83790      67
   83796   83793      66   83802   83799      67   83805   83799      67   83805
   83802      66   83811   83808      67   83814   83808      67   83814   83811
      66   83820   83817      67   83823   83817      67   83823   83820      66
   83829   83826      67   83832   83826      67   83832   83829      66   83838
   83835      67   83841   83835      67   83841   83838      66   83847   83844
      67   83850   83844      67   83850   83847      66   83856   83853      67
   83859   83853      67   83859   83856      66   83865   83862      67   83868
   83862      67   83868   83865      66   83874   83871      67   83877   83871
      67   83877   83874      66   83883   83880      67   83886   83880      67
   83886   83883      66   83892   83889      67   83895   83889      67   83895
   83892      66   83901   83898      67   83904   83898      67   83904   83901
      66   83910   83907      67   83913   83907      67   83913   83910      66
   83919   83916      67   83922   83916      67   83922   83919      66   83928
   83925      67   83931   83925      67   83931   83928      66   83937   83934
      67   83940   83934      67   83940   83937      66   83946   83943      67
   83949   83943      67   83949   83946      66   83955   83952      67   83958
   83952      67   83958   83955      66   83964   83961      67   83967   83961
      67   83967   83964      66   83973   83970      67   83976   83970      67
   83976   83973      66   83982   83979      67   83985   83979      67   83985
   83982      66   83991   83988      67   83994   83988      67   83994   83991
      66   84000   83997      67   84003   83997      67   84003   84000      66
   84009   84006      67   84012   84006      67   84012   84009      66   84018
   84015      67   84021   84015      67   84021   84018      66   84027   84024
      67   84030   84024      67   84030   84027      66   84036   84033      67
   84039   84033      67   84039   84036      66   84045   84042      67   84048
   84042      67   84048   84045      66   84054   84051      67   84057   84051
      67   84057   84054      66   84063   84060      67   84066   84060      67
   84066   84063      66   84072   84069      67   84075   84069      67   84075
   84072      66   84081   84078      67   84084   84078      67   84084   84081
      66   84090   84087      67   84093   84087      67   84093   84090      66
   84099   84096      67   84102   84096      67   84102   84099      66   84108
   84105      67   84111   84105      67   84111   84108      66   84117   84114
      67   84120   84114      67   84120   84117      66   84126   84123      67
   84129   84123      67   84129   84126      66   84135   84132      67   84138
   84132      67   84138   84135      66   84144   84141      67   84147   84141
      67   84147   84144      66   84153   84150      67   84156   84150      67
   84156   84153      66   84162   84159      67   84165   84159      67   84165
   84162      66   84171   84168      67   84174   84168      67   84174   84171
      66   84180   84177      67   84183   84177      67   84183   84180      66
   84189   84186      67   84192   84186      67   84192   84189      66   84198
   84195      67   84201   84195      67   84201   84198      66   84207   84204
      67   84210   84204      67   84210   84207      66   84216   84213      67
   84219   84213      67   84219   84216      66   84225   84222      67   84228
   84222      67   84228   84225      66   84234   84231      67   84237   84231
      67   84237   84234      66   84243   84240      67   84246   84240      67
   84246   84243      66   84252   84249      67   84255   84249      67   84255
   84252      66   84261   84258      67   84264   84258      67   84264   84261
      66   84270   84267      67   84273   84267      67   84273   84270      66
   84279   84276      67   84282   84276      67   84282   84279      66   84288
   84285      67   84291   84285      67   84291   84288      66   84297   84294
      67   84300   84294      67   84300   84297      66   84306   84303      67
   84309   84303      67   84309   84306      66   84315   84312      67   84318
   84312      67   84318   84315      66   84324   84321      67   84327   84321
      67   84327   84324      66   84333   84330      67   84336   84330      67
   84336   84333      66   84342   84339      67   84345   84339      67   84345
   84342      66   84351   84348      67   84354   84348      67   84354   84351
      66   84360   84357      67   84363   84357      67   84363   84360      66
   84369   84366      67   84372   84366      67   84372   84369      66   84378
   84375      67   84381   84375      67   84381   84378      66   84387   84384
      67   84390   84384      67   84390   84387      66   84396   84393      67
   84399   84393      67   84399   84396      66   84405   84402      67   84408
   84402      67   84408   84405      66   84414   84411      67   84417   84411
      67   84417   84414      66   84423   84420      67   84426   84420      67
   84426   84423      66   84432   84429      67   84435   84429      67   84435
   84432      66   84441   84438      67   84444   84438      67   84444   84441
      66   84450   84447      67   84453   84447      67   84453   84450      66
   84459   84456      67   84462   84456      67   84462   84459      66   84468
   84465      67   84471   84465      67   84471   84468      66   84477   84474
      67   84480   84474      67   84480   84477      66   84486   84483      67
   84489   84483      67   84489   84486      66   84495   84492      67   84498
   84492      67   84498   84495      66   84504   84501      67   84507   84501
      67   84507   84504      66   84513   84510      67   84516   84510      67
   84516   84513      66   84522   84519      67   84525   84519      67   84525
   84522      66   84531   84528      67   84534   84528      67   84534   84531
      66   84540   84537      67   84543   84537      67   84543   84540      66
   84549   84546      67   84552   84546      67   84552   84549      66   84558
   84555      67   84561   84555      67   84561   84558      66   84567   84564
      67   84570   84564      67   84570   84567      66   84576   84573      67
   84579   84573      67   84579   84576      66   84585   84582      67   84588
   84582      67   84588   84585      66   84594   84591      67   84597   84591
      67   84597   84594      66   84603   84600      67   84606   84600      67
   84606   84603      66   84612   84609      67   84615   84609      67   84615
   84612      66   84621   84618      67   84624   84618      67   84624   84621
      66   84630   84627      67   84633   84627      67   84633   84630      66
   84639   84636      67   84642   84636      67   84642   84639      66   84648
   84645      67   84651   84645      67   84651   84648      66   84657   84654
      67   84660   84654      67   84660   84657      66   84666   84663      67
   84669   84663      67   84669   84666      66   84675   84672      67   84678
   84672      67   84678   84675      66   84684   84681      67   84687   84681
      67   84687   84684      66   84693   84690      67   84696   84690      67
   84696   84693      66   84702   84699      67   84705   84699      67   84705
   84702      66   84711   84708      67   84714   84708      67   84714   84711
      66   84720   84717      67   84723   84717      67   84723   84720      66
   84729   84726      67   84732   84726      67   84732   84729      66   84738
   84735      67   84741   84735      67   84741   84738      66   84747   84744
      67   84750   84744      67   84750   84747      66   84756   84753      67
   84759   84753      67   84759   84756      66   84765   84762      67   84768
   84762      67   84768   84765      66   84774   84771      67   84777   84771
      67   84777   84774      66   84783   84780      67   84786   84780      67
   84786   84783      66   84792   84789      67   84795   84789      67   84795
   84792      66   84801   84798      67   84804   84798      67   84804   84801
      66   84810   84807      67   84813   84807      67   84813   84810      66
   84819   84816      67   84822   84816      67   84822   84819      66   84828
   84825      67   84831   84825      67   84831   84828      66   84837   84834
      67   84840   84834      67   84840   84837      66   84846   84843      67
   84849   84843      67   84849   84846      66   84855   84852      67   84858
   84852      67   84858   84855      66   84864   84861      67   84867   84861
      67   84867   84864      66   84873   84870      67   84876   84870      67
   84876   84873      66   84882   84879      67   84885   84879      67   84885
   84882      66   84891   84888      67   84894   84888      67   84894   84891
      66   84900   84897      67   84903   84897      67   84903   84900      66
   84909   84906      67   84912   84906      67   84912   84909      66   84918
   84915      67   84921   84915      67   84921   84918      66   84927   84924
      67   84930   84924      67   84930   84927      66   84936   84933      67
   84939   84933      67   84939   84936      66   84945   84942      67   84948
   84942      67   84948   84945      66   84954   84951      67   84957   84951
      67   84957   84954      66   84963   84960      67   84966   84960      67
   84966   84963      66   84972   84969      67   84975   84969      67   84975
   84972      66   84981   84978      67   84984   84978      67   84984   84981
      66   84990   84987      67   84993   84987      67   84993   84990      66
   84999   84996      67   85002   84996      67   85002   84999      66   85008
   85005      67   85011   85005      67   85011   85008      66   85017   85014
      67   85020   85014      67   85020   85017      66   85026   85023      67
   85029   85023      67   85029   85026      66   85035   85032      67   85038
   85032      67   85038   85035      66   85044   85041      67   85047   85041
      67   85047   85044      66   85053   85050      67   85056   85050      67
   85056   85053      66   85062   85059      67   85065   85059      67   85065
   85062      66   85071   85068      67   85074   85068      67   85074   85071
      66   85080   85077      67   85083   85077      67   85083   85080      66
   85089   85086      67   85092   85086      67   85092   85089      66   85098
   85095      67   85101   85095      67   85101   85098      66   85107   85104
      67   85110   85104      67   85110   85107      66   85116   85113      67
   85119   85113      67   85119   85116      66   85125   85122      67   85128
   85122      67   85128   85125      66   85134   85131      67   85137   85131
      67   85137   85134      66   85143   85140      67   85146   85140      67
   85146   85143      66   85152   85149      67   85155   85149      67   85155
   85152      66   85161   85158      67   85164   85158      67   85164   85161
      66   85170   85167      67   85173   85167      67   85173   85170      66
   85179   85176      67   85182   85176      67   85182   85179      66   85188
   85185      67   85191   85185      67   85191   85188      66   85197   85194
      67   85200   85194      67   85200   85197      66   85206   85203      67
   85209   85203      67   85209   85206      66   85215   85212      67   85218
   85212      67   85218   85215      66   85224   85221      67   85227   85221
      67   85227   85224      66   85233   85230      67   85236   85230      67
   85236   85233      66   85242   85239      67   85245   85239      67   85245
   85242      66   85251   85248      67   85254   85248      67   85254   85251
      66   85260   85257      67   85263   85257      67   85263   85260      66
   85269   85266      67   85272   85266      67   85272   85269      66   85278
   85275      67   85281   85275      67   85281   85278      66   85287   85284
      67   85290   85284      67   85290   85287      66   85296   85293      67
   85299   85293      67   85299   85296      66   85305   85302      67   85308
   85302      67   85308   85305      66   85314   85311      67   85317   85311
      67   85317   85314      66   85323   85320      67   85326   85320      67
   85326   85323      66   85332   85329      67   85335   85329      67   85335
   85332      66   85341   85338      67   85344   85338      67   85344   85341
      66   85350   85347      67   85353   85347      67   85353   85350      66
   85359   85356      67   85362   85356      67   85362   85359      66   85368
   85365      67   85371   85365      67   85371   85368      66   85377   85374
      67   85380   85374      67   85380   85377      66   85386   85383      67
   85389   85383      67   85389   85386      66   85395   85392      67   85398
   85392      67   85398   85395      66   85404   85401      67   85407   85401
      67   85407   85404      66   85413   85410      67   85416   85410      67
   85416   85413      66   85422   85419      67   85425   85419      67   85425
   85422      66   85431   85428      67   85434   85428      67   85434   85431
      66   85440   85437      67   85443   85437      67   85443   85440      66
   85449   85446      67   85452   85446      67   85452   85449      66   85458
   85455      67   85461   85455      67   85461   85458      66   85467   85464
      67   85470   85464      67   85470   85467      66   85476   85473      67
   85479   85473      67   85479   85476      66   85485   85482      67   85488
   85482      67   85488   85485      66   85494   85491      67   85497   85491
      67   85497   85494      66   85503   85500      67   85506   85500      67
   85506   85503      66   85512   85509      67   85515   85509      67   85515
   85512      66   85521   85518      67   85524   85518      67   85524   85521
      66   85530   85527      67   85533   85527      67   85533   85530      66
   85539   85536      67   85542   85536      67   85542   85539      66   85548
   85545      67   85551   85545      67   85551   85548      66   85557   85554
      67   85560   85554      67   85560   85557      66   85566   85563      67
   85569   85563      67   85569   85566      66   85575   85572      67   85578
   85572      67   85578   85575      66   85584   85581      67   85587   85581
      67   85587   85584      66   85593   85590      67   85596   85590      67
   85596   85593      66   85602   85599      67   85605   85599      67   85605
   85602      66   85611   85608      67   85614   85608      67   85614   85611
      66   85620   85617      67   85623   85617      67   85623   85620      66
   85629   85626      67   85632   85626      67   85632   85629      66   85638
   85635      67   85641   85635      67   85641   85638      66   85647   85644
      67   85650   85644      67   85650   85647      66   85656   85653      67
   85659   85653      67   85659   85656      66   85665   85662      67   85668
   85662      67   85668   85665      66   85674   85671      67   85677   85671
      67   85677   85674      66   85683   85680      67   85686   85680      67
   85686   85683      66   85692   85689      67   85695   85689      67   85695
   85692      66   85701   85698      67   85704   85698      67   85704   85701
      66   85710   85707      67   85713   85707      67   85713   85710      66
   85719   85716      67   85722   85716      67   85722   85719      66   85728
   85725      67   85731   85725      67   85731   85728      66   85737   85734
      67   85740   85734      67   85740   85737      66   85746   85743      67
   85749   85743      67   85749   85746      66   85755   85752      67   85758
   85752      67   85758   85755      66   85764   85761      67   85767   85761
      67   85767   85764      66   85773   85770      67   85776   85770      67
   85776   85773      66   85782   85779      67   85785   85779      67   85785
   85782      66   85791   85788      67   85794   85788      67   85794   85791
      66   85800   85797      67   85803   85797      67   85803   85800      66
   85809   85806      67   85812   85806      67   85812   85809      66   85818
   85815      67   85821   85815      67   85821   85818      66   85827   85824
      67   85830   85824      67   85830   85827      66   85836   85833      67
   85839   85833      67   85839   85836      66   85845   85842      67   85848
   85842      67   85848   85845      66   85854   85851      67   85857   85851
      67   85857   85854      66   85863   85860      67   85866   85860      67
   85866   85863      66   85872   85869      67   85875   85869      67   85875
   85872      66   85881   85878      67   85884   85878      67   85884   85881
      66   85890   85887      67   85893   85887      67   85893   85890      66
   85899   85896      67   85902   85896      67   85902   85899      66   85908
   85905      67   85911   85905      67   85911   85908      66   85917   85914
      67   85920   85914      67   85920   85917      66   85926   85923      67
   85929   85923      67   85929   85926      66   85935   85932      67   85938
   85932      67   85938   85935      66   85944   85941      67   85947   85941
      67   85947   85944      66   85953   85950      67   85956   85950      67
   85956   85953      66   85962   85959      67   85965   85959      67   85965
   85962      66   85971   85968      67   85974   85968      67   85974   85971
      66   85980   85977      67   85983   85977      67   85983   85980      66
   85989   85986      67   85992   85986      67   85992   85989      66   85998
   85995      67   86001   85995      67   86001   85998      66   86007   86004
      67   86010   86004      67   86010   86007      66   86016   86013      67
   86019   86013      67   86019   86016      66   86025   86022      67   86028
   86022      67   86028   86025      66   86034   86031      67   86037   86031
      67   86037   86034      66   86043   86040      67   86046   86040      67
   86046   86043      66   86052   86049      67   86055   86049      67   86055
   86052      66   86061   86058      67   86064   86058      67   86064   86061
      66   86070   86067      67   86073   86067      67   86073   86070      66
   86079   86076      67   86082   86076      67   86082   86079      66   86088
   86085      67   86091   86085      67   86091   86088      66   86097   86094
      67   86100   86094      67   86100   86097      66   86106   86103      67
   86109   86103      67   86109   86106      66   86115   86112      67   86118
   86112      67   86118   86115      66   86124   86121      67   86127   86121
      67   86127   86124      66   86133   86130      67   86136   86130      67
   86136   86133      66   86142   86139      67   86145   86139      67   86145
   86142      66   86151   86148      67   86154   86148      67   86154   86151
      66   86160   86157      67   86163   86157      67   86163   86160      66
   86169   86166      67   86172   86166      67   86172   86169      66   86178
   86175      67   86181   86175      67   86181   86178      66   86187   86184
      67   86190   86184      67   86190   86187      66   86196   86193      67
   86199   86193      67   86199   86196      66   86205   86202      67   86208
   86202      67   86208   86205      66   86214   86211      67   86217   86211
      67   86217   86214      66   86223   86220      67   86226   86220      67
   86226   86223      66   86232   86229      67   86235   86229      67   86235
   86232      66   86241   86238      67   86244   86238      67   86244   86241
      66   86250   86247      67   86253   86247      67   86253   86250      66
   86259   86256      67   86262   86256      67   86262   86259      66   86268
   86265      67   86271   86265      67   86271   86268      66   86277   86274
      67   86280   86274      67   86280   86277      66   86286   86283      67
   86289   86283      67   86289   86286      66   86295   86292      67   86298
   86292      67   86298   86295      66   86304   86301      67   86307   86301
      67   86307   86304      66   86313   86310      67   86316   86310      67
   86316   86313      66   86322   86319      67   86325   86319      67   86325
   86322      66   86331   86328      67   86334   86328      67   86334   86331
      66   86340   86337      67   86343   86337      67   86343   86340      66
   86349   86346      67   86352   86346      67   86352   86349      66   86358
   86355      67   86361   86355      67   86361   86358      66   86367   86364
      67   86370   86364      67   86370   86367      66   86376   86373      67
   86379   86373      67   86379   86376      66   86385   86382      67   86388
   86382      67   86388   86385      66   86394   86391      67   86397   86391
      67   86397   86394      66   86403   86400      67   86406   86400      67
   86406   86403      66   86412   86409      67   86415   86409      67   86415
   86412      66   86421   86418      67   86424   86418      67   86424   86421
      66   86430   86427      67   86433   86427      67   86433   86430      66
   86439   86436      67   86442   86436      67   86442   86439      66   86448
   86445      67   86451   86445      67   86451   86448      66   86457   86454
      67   86460   86454      67   86460   86457      66   86466   86463      67
   86469   86463      67   86469   86466      66   86475   86472      67   86478
   86472      67   86478   86475      66   86484   86481      67   86487   86481
      67   86487   86484      66   86493   86490      67   86496   86490      67
   86496   86493      66   86502   86499      67   86505   86499      67   86505
   86502      66   86511   86508      67   86514   86508      67   86514   86511
      66   86520   86517      67   86523   86517      67   86523   86520      66
   86529   86526      67   86532   86526      67   86532   86529      66   86538
   86535      67   86541   86535      67   86541   86538      66   86547   86544
      67   86550   86544      67   86550   86547      66   86556   86553      67
   86559   86553      67   86559   86556      66   86565   86562      67   86568
   86562      67   86568   86565      66   86574   86571      67   86577   86571
      67   86577   86574      66   86583   86580      67   86586   86580      67
   86586   86583      66   86592   86589      67   86595   86589      67   86595
   86592      66   86601   86598      67   86604   86598      67   86604   86601
      66   86610   86607      67   86613   86607      67   86613   86610      66
   86619   86616      67   86622   86616      67   86622   86619      66   86628
   86625      67   86631   86625      67   86631   86628      66   86637   86634
      67   86640   86634      67   86640   86637      66   86646   86643      67
   86649   86643      67   86649   86646      66   86655   86652      67   86658
   86652      67   86658   86655      66   86664   86661      67   86667   86661
      67   86667   86664      66   86673   86670      67   86676   86670      67
   86676   86673      66   86682   86679      67   86685   86679      67   86685
   86682      66   86691   86688      67   86694   86688      67   86694   86691
      66   86700   86697      67   86703   86697      67   86703   86700      66
   86709   86706      67   86712   86706      67   86712   86709      66   86718
   86715      67   86721   86715      67   86721   86718      66   86727   86724
      67   86730   86724      67   86730   86727      66   86736   86733      67
   86739   86733      67   86739   86736      66   86745   86742      67   86748
   86742      67   86748   86745      66   86754   86751      67   86757   86751
      67   86757   86754      66   86763   86760      67   86766   86760      67
   86766   86763      66   86772   86769      67   86775   86769      67   86775
   86772      66   86781   86778      67   86784   86778      67   86784   86781
      66   86790   86787      67   86793   86787      67   86793   86790      66
   86799   86796      67   86802   86796      67   86802   86799      66   86808
   86805      67   86811   86805      67   86811   86808      66   86817   86814
      67   86820   86814      67   86820   86817      66   86826   86823      67
   86829   86823      67   86829   86826      66   86835   86832      67   86838
   86832      67   86838   86835      66   86844   86841      67   86847   86841
      67   86847   86844      66   86853   86850      67   86856   86850      67
   86856   86853      66   86862   86859      67   86865   86859      67   86865
   86862      66   86871   86868      67   86874   86868      67   86874   86871
      66   86880   86877      67   86883   86877      67   86883   86880      66
   86889   86886      67   86892   86886      67   86892   86889      66   86898
   86895      67   86901   86895      67   86901   86898      66   86907   86904
      67   86910   86904      67   86910   86907      66   86916   86913      67
   86919   86913      67   86919   86916      66   86925   86922      67   86928
   86922      67   86928   86925      66   86934   86931      67   86937   86931
      67   86937   86934      66   86943   86940      67   86946   86940      67
   86946   86943      66   86952   86949      67   86955   86949      67   86955
   86952      66   86961   86958      67   86964   86958      67   86964   86961
      66   86970   86967      67   86973   86967      67   86973   86970      66
   86979   86976      67   86982   86976      67   86982   86979      66   86988
   86985      67   86991   86985      67   86991   86988      66   86997   86994
      67   87000   86994      67   87000   86997      66   87006   87003      67
   87009   87003      67   87009   87006      66   87015   87012      67   87018
   87012      67   87018   87015      66   87024   87021      67   87027   87021
      67   87027   87024      66   87033   87030      67   87036   87030      67
   87036   87033      66   87042   87039      67   87045   87039      67   87045
   87042      66   87051   87048      67   87054   87048      67   87054   87051
      66   87060   87057      67   87063   87057      67   87063   87060      66
   87069   87066      67   87072   87066      67   87072   87069      66   87078
   87075      67   87081   87075      67   87081   87078      66   87087   87084
      67   87090   87084      67   87090   87087      66   87096   87093      67
   87099   87093      67   87099   87096      66   87105   87102      67   87108
   87102      67   87108   87105      66   87114   87111      67   87117   87111
      67   87117   87114      66   87123   87120      67   87126   87120      67
   87126   87123      66   87132   87129      67   87135   87129      67   87135
   87132      66   87141   87138      67   87144   87138      67   87144   87141
      66   87150   87147      67   87153   87147      67   87153   87150      66
   87159   87156      67   87162   87156      67   87162   87159      66   87168
   87165      67   87171   87165      67   87171   87168      66   87177   87174
      67   87180   87174      67   87180   87177      66   87186   87183      67
   87189   87183      67   87189   87186      66   87195   87192      67   87198
   87192      67   87198   87195      66   87204   87201      67   87207   87201
      67   87207   87204      66   87213   87210      67   87216   87210      67
   87216   87213      66   87222   87219      67   87225   87219      67   87225
   87222      66   87231   87228      67   87234   87228      67   87234   87231
      66   87240   87237      67   87243   87237      67   87243   87240      66
   87249   87246      67   87252   87246      67   87252   87249      66   87258
   87255      67   87261   87255      67   87261   87258      66   87267   87264
      67   87270   87264      67   87270   87267      66   87276   87273      67
   87279   87273      67   87279   87276      66   87285   87282      67   87288
   87282      67   87288   87285      66   87294   87291      67   87297   87291
      67   87297   87294      66   87303   87300      67   87306   87300      67
   87306   87303      66   87312   87309      67   87315   87309      67   87315
   87312      66   87321   87318      67   87324   87318      67   87324   87321
      66   87330   87327      67   87333   87327      67   87333   87330      66
   87339   87336      67   87342   87336      67   87342   87339      66   87348
   87345      67   87351   87345      67   87351   87348      66   87357   87354
      67   87360   87354      67   87360   87357      66   87366   87363      67
   87369   87363      67   87369   87366      66   87375   87372      67   87378
   87372      67   87378   87375      66   87384   87381      67   87387   87381
      67   87387   87384      66   87393   87390      67   87396   87390      67
   87396   87393      66   87402   87399      67   87405   87399      67   87405
   87402      66   87411   87408      67   87414   87408      67   87414   87411
      66   87420   87417      67   87423   87417      67   87423   87420      66
   87429   87426      67   87432   87426      67   87432   87429      66   87438
   87435      67   87441   87435      67   87441   87438      66   87447   87444
      67   87450   87444      67   87450   87447      66   87456   87453      67
   87459   87453      67   87459   87456      66   87465   87462      67   87468
   87462      67   87468   87465      66   87474   87471      67   87477   87471
      67   87477   87474      66   87483   87480      67   87486   87480      67
   87486   87483      66   87492   87489      67   87495   87489      67   87495
   87492      66   87501   87498      67   87504   87498      67   87504   87501
      66   87510   87507      67   87513   87507      67   87513   87510      66
   87519   87516      67   87522   87516      67   87522   87519      66   87528
   87525      67   87531   87525      67   87531   87528      66   87537   87534
      67   87540   87534      67   87540   87537      66   87546   87543      67
   87549   87543      67   87549   87546      66   87555   87552      67   87558
   87552      67   87558   87555      66   87564   87561      67   87567   87561
      67   87567   87564      66   87573   87570      67   87576   87570      67
   87576   87573      66   87582   87579      67   87585   87579      67   87585
   87582      66   87591   87588      67   87594   87588      67   87594   87591
      66   87600   87597      67   87603   87597      67   87603   87600      66
   87609   87606      67   87612   87606      67   87612   87609      66   87618
   87615      67   87621   87615      67   87621   87618      66   87627   87624
      67   87630   87624      67   87630   87627      66   87636   87633      67
   87639   87633      67   87639   87636      66   87645   87642      67   87648
   87642      67   87648   87645      66   87654   87651      67   87657   87651
      67   87657   87654      66   87663   87660      67   87666   87660      67
   87666   87663      66   87672   87669      67   87675   87669      67   87675
   87672      66   87681   87678      67   87684   87678      67   87684   87681
      66   87690   87687      67   87693   87687      67   87693   87690      66
   87699   87696      67   87702   87696      67   87702   87699      66   87708
   87705      67   87711   87705      67   87711   87708      66   87717   87714
      67   87720   87714      67   87720   87717      66   87726   87723      67
   87729   87723      67   87729   87726      66   87735   87732      67   87738
   87732      67   87738   87735      66   87744   87741      67   87747   87741
      67   87747   87744      66   87753   87750      67   87756   87750      67
   87756   87753      66   87762   87759      67   87765   87759      67   87765
   87762      66   87771   87768      67   87774   87768      67   87774   87771
      66   87780   87777      67   87783   87777      67   87783   87780      66
   87789   87786      67   87792   87786      67   87792   87789      66   87798
   87795      67   87801   87795      67   87801   87798      66   87807   87804
      67   87810   87804      67   87810   87807      66   87816   87813      67
   87819   87813      67   87819   87816      66   87825   87822      67   87828
   87822      67   87828   87825      66   87834   87831      67   87837   87831
      67   87837   87834      66   87843   87840      67   87846   87840      67
   87846   87843      66   87852   87849      67   87855   87849      67   87855
   87852      66   87861   87858      67   87864   87858      67   87864   87861
      66   87870   87867      67   87873   87867      67   87873   87870      66
   87879   87876      67   87882   87876      67   87882   87879      66   87888
   87885      67   87891   87885      67   87891   87888      66   87897   87894
      67   87900   87894      67   87900   87897      66   87906   87903      67
   87909   87903      67   87909   87906      66   87915   87912      67   87918
   87912      67   87918   87915      66   87924   87921      67   87927   87921
      67   87927   87924      66   87933   87930      67   87936   87930      67
   87936   87933      66   87942   87939      67   87945   87939      67   87945
   87942      66   87951   87948      67   87954   87948      67   87954   87951
      66   87960   87957      67   87963   87957      67   87963   87960      66
   87969   87966      67   87972   87966      67   87972   87969      66   87978
   87975      67   87981   87975      67   87981   87978      66   87987   87984
      67   87990   87984      67   87990   87987      66   87996   87993      67
   87999   87993      67   87999   87996      66   88005   88002      67   88008
   88002      67   88008   88005      66   88014   88011      67   88017   88011
      67   88017   88014      66   88023   88020      67   88026   88020      67
   88026   88023      66   88032   88029      67   88035   88029      67   88035
   88032      66   88041   88038      67   88044   88038      67   88044   88041
      66   88050   88047      67   88053   88047      67   88053   88050      66
   88059   88056      67   88062   88056      67   88062   88059      66   88068
   88065      67   88071   88065      67   88071   88068      66   88077   88074
      67   88080   88074      67   88080   88077      66   88086   88083      67
   88089   88083      67   88089   88086      66   88095   88092      67   88098
   88092      67   88098   88095      66   88104   88101      67   88107   88101
      67   88107   88104      66   88113   88110      67   88116   88110      67
   88116   88113      66   88122   88119      67   88125   88119      67   88125
   88122      66   88131   88128      67   88134   88128      67   88134   88131
      66   88140   88137      67   88143   88137      67   88143   88140      66
   88149   88146      67   88152   88146      67   88152   88149      66   88158
   88155      67   88161   88155      67   88161   88158      66   88167   88164
      67   88170   88164      67   88170   88167      66   88176   88173      67
   88179   88173      67   88179   88176      66   88185   88182      67   88188
   88182      67   88188   88185      66   88194   88191      67   88197   88191
      67   88197   88194      66   88203   88200      67   88206   88200      67
   88206   88203      66   88212   88209      67   88215   88209      67   88215
   88212      66   88221   88218      67   88224   88218      67   88224   88221
      66   88230   88227      67   88233   88227      67   88233   88230      66
   88239   88236      67   88242   88236      67   88242   88239      66   88248
   88245      67   88251   88245      67   88251   88248      66   88257   88254
      67   88260   88254      67   88260   88257      66   88266   88263      67
   88269   88263      67   88269   88266      66   88275   88272      67   88278
   88272      67   88278   88275      66   88284   88281      67   88287   88281
      67   88287   88284      66   88293   88290      67   88296   88290      67
   88296   88293      66   88302   88299      67   88305   88299      67   88305
   88302      66   88311   88308      67   88314   88308      67   88314   88311
      66   88320   88317      67   88323   88317      67   88323   88320      66
   88329   88326      67   88332   88326      67   88332   88329      66   88338
   88335      67   88341   88335      67   88341   88338      66   88347   88344
      67   88350   88344      67   88350   88347      66   88356   88353      67
   88359   88353      67   88359   88356      66   88365   88362      67   88368
   88362      67   88368   88365      66   88374   88371      67   88377   88371
      67   88377   88374      66   88383   88380      67   88386   88380      67
   88386   88383      66   88392   88389      67   88395   88389      67   88395
   88392      66   88401   88398      67   88404   88398      67   88404   88401
      66   88410   88407      67   88413   88407      67   88413   88410      66
   88419   88416      67   88422   88416      67   88422   88419      66   88428
   88425      67   88431   88425      67   88431   88428      66   88437   88434
      67   88440   88434      67   88440   88437      66   88446   88443      67
   88449   88443      67   88449   88446      66   88455   88452      67   88458
   88452      67   88458   88455      66   88464   88461      67   88467   88461
      67   88467   88464      66   88473   88470      67   88476   88470      67
   88476   88473      66   88482   88479      67   88485   88479      67   88485
   88482      66   88491   88488      67   88494   88488      67   88494   88491
      66   88500   88497      67   88503   88497      67   88503   88500      66
   88509   88506      67   88512   88506      67   88512   88509      66   88518
   88515      67   88521   88515      67   88521   88518      66   88527   88524
      67   88530   88524      67   88530   88527      66   88536   88533      67
   88539   88533      67   88539   88536      66   88545   88542      67   88548
   88542      67   88548   88545      66   88554   88551      67   88557   88551
      67   88557   88554      66   88563   88560      67   88566   88560      67
   88566   88563      66   88572   88569      67   88575   88569      67   88575
   88572      66   88581   88578      67   88584   88578      67   88584   88581
      66   88590   88587      67   88593   88587      67   88593   88590      66
   88599   88596      67   88602   88596      67   88602   88599      66   88608
   88605      67   88611   88605      67   88611   88608      66   88617   88614
      67   88620   88614      67   88620   88617      66   88626   88623      67
   88629   88623      67   88629   88626      66   88635   88632      67   88638
   88632      67   88638   88635      66   88644   88641      67   88647   88641
      67   88647   88644      66   88653   88650      67   88656   88650      67
   88656   88653      66   88662   88659      67   88665   88659      67   88665
   88662      66   88671   88668      67   88674   88668      67   88674   88671
      66   88680   88677      67   88683   88677      67   88683   88680      66
   88689   88686      67   88692   88686      67   88692   88689      66   88698
   88695      67   88701   88695      67   88701   88698      66   88707   88704
      67   88710   88704      67   88710   88707      66   88716   88713      67
   88719   88713      67   88719   88716      66   88725   88722      67   88728
   88722      67   88728   88725      66   88734   88731      67   88737   88731
      67   88737   88734      66   88743   88740      67   88746   88740      67
   88746   88743      66   88752   88749      67   88755   88749      67   88755
   88752      66   88761   88758      67   88764   88758      67   88764   88761
      66   88770   88767      67   88773   88767      67   88773   88770      66
   88779   88776      67   88782   88776      67   88782   88779      66   88788
   88785      67   88791   88785      67   88791   88788      66   88797   88794
      67   88800   88794      67   88800   88797      66   88806   88803      67
   88809   88803      67   88809   88806      66   88815   88812      67   88818
   88812      67   88818   88815      66   88824   88821      67   88827   88821
      67   88827   88824      66   88833   88830      67   88836   88830      67
   88836   88833      66   88842   88839      67   88845   88839      67   88845
   88842      66   88851   88848      67   88854   88848      67   88854   88851
      66   88860   88857      67   88863   88857      67   88863   88860      66
   88869   88866      67   88872   88866      67   88872   88869      66   88878
   88875      67   88881   88875      67   88881   88878      66   88887   88884
      67   88890   88884      67   88890   88887      66   88896   88893      67
   88899   88893      67   88899   88896      66   88905   88902      67   88908
   88902      67   88908   88905      66   88914   88911      67   88917   88911
      67   88917   88914      66   88923   88920      67   88926   88920      67
   88926   88923      66   88932   88929      67   88935   88929      67   88935
   88932      66   88941   88938      67   88944   88938      67   88944   88941
      66   88950   88947      67   88953   88947      67   88953   88950      66
   88959   88956      67   88962   88956      67   88962   88959      66   88968
   88965      67   88971   88965      67   88971   88968      66   88977   88974
      67   88980   88974      67   88980   88977      66   88986   88983      67
   88989   88983      67   88989   88986      66   88995   88992      67   88998
   88992      67   88998   88995      66   89004   89001      67   89007   89001
      67   89007   89004      66   89013   89010      67   89016   89010      67
   89016   89013      66   89022   89019      67   89025   89019      67   89025
   89022      66   89031   89028      67   89034   89028      67   89034   89031
      66   89040   89037      67   89043   89037      67   89043   89040      66
   89049   89046      67   89052   89046      67   89052   89049      66   89058
   89055      67   89061   89055      67   89061   89058      66   89067   89064
      67   89070   89064      67   89070   89067      66   89076   89073      67
   89079   89073      67   89079   89076      66   89085   89082      67   89088
   89082      67   89088   89085      66   89094   89091      67   89097   89091
      67   89097   89094      66   89103   89100      67   89106   89100      67
   89106   89103      66   89112   89109      67   89115   89109      67   89115
   89112      66   89121   89118      67   89124   89118      67   89124   89121
      66   89130   89127      67   89133   89127      67   89133   89130      66
   89139   89136      67   89142   89136      67   89142   89139      66   89148
   89145      67   89151   89145      67   89151   89148      66   89157   89154
      67   89160   89154      67   89160   89157      66   89166   89163      67
   89169   89163      67   89169   89166      66   89175   89172      67   89178
   89172      67   89178   89175      66   89184   89181      67   89187   89181
      67   89187   89184      66   89193   89190      67   89196   89190      67
   89196   89193      66   89202   89199      67   89205   89199      67   89205
   89202      66   89211   89208      67   89214   89208      67   89214   89211
      66   89220   89217      67   89223   89217      67   89223   89220      66
   89229   89226      67   89232   89226      67   89232   89229      66   89238
   89235      67   89241   89235      67   89241   89238      66   89247   89244
      67   89250   89244      67   89250   89247      66   89256   89253      67
   89259   89253      67   89259   89256      66   89265   89262      67   89268
   89262      67   89268   89265      66   89274   89271      67   89277   89271
      67   89277   89274      66   89283   89280      67   89286   89280      67
   89286   89283      66   89292   89289      67   89295   89289      67   89295
   89292      66   89301   89298      67   89304   89298      67   89304   89301
      66   89310   89307      67   89313   89307      67   89313   89310      66
   89319   89316      67   89322   89316      67   89322   89319      66   89328
   89325      67   89331   89325      67   89331   89328      66   89337   89334
      67   89340   89334      67   89340   89337      66   89346   89343      67
   89349   89343      67   89349   89346      66   89355   89352      67   89358
   89352      67   89358   89355      66   89364   89361      67   89367   89361
      67   89367   89364      66   89373   89370      67   89376   89370      67
   89376   89373      66   89382   89379      67   89385   89379      67   89385
   89382      66   89391   89388      67   89394   89388      67   89394   89391
      66   89400   89397      67   89403   89397      67   89403   89400      66
   89409   89406      67   89412   89406      67   89412   89409      66   89418
   89415      67   89421   89415      67   89421   89418      66   89427   89424
      67   89430   89424      67   89430   89427      66   89436   89433      67
   89439   89433      67   89439   89436      66   89445   89442      67   89448
   89442      67   89448   89445      66   89454   89451      67   89457   89451
      67   89457   89454      66   89463   89460      67   89466   89460      67
   89466   89463      66   89472   89469      67   89475   89469      67   89475
   89472      66   89481   89478      67   89484   89478      67   89484   89481
      66   89490   89487      67   89493   89487      67   89493   89490      66
   89499   89496      67   89502   89496      67   89502   89499      66   89508
   89505      67   89511   89505      67   89511   89508      66   89517   89514
      67   89520   89514      67   89520   89517      66   89526   89523      67
   89529   89523      67   89529   89526      66   89535   89532      67   89538
   89532      67   89538   89535      66   89544   89541      67   89547   89541
      67   89547   89544      66   89553   89550      67   89556   89550      67
   89556   89553      66   89562   89559      67   89565   89559      67   89565
   89562      66   89571   89568      67   89574   89568      67   89574   89571
      66   89580   89577      67   89583   89577      67   89583   89580      66
   89589   89586      67   89592   89586      67   89592   89589      66   89598
   89595      67   89601   89595      67   89601   89598      66   89607   89604
      67   89610   89604      67   89610   89607      66   89616   89613      67
   89619   89613      67   89619   89616      66   89625   89622      67   89628
   89622      67   89628   89625      66   89634   89631      67   89637   89631
      67   89637   89634      66   89643   89640      67   89646   89640      67
   89646   89643      66   89652   89649      67   89655   89649      67   89655
   89652      66   89661   89658      67   89664   89658      67   89664   89661
      66   89670   89667      67   89673   89667      67   89673   89670      66
   89679   89676      67   89682   89676      67   89682   89679      66   89688
   89685      67   89691   89685      67   89691   89688      66   89697   89694
      67   89700   89694      67   89700   89697      66   89706   89703      67
   89709   89703      67   89709   89706      66   89715   89712      67   89718
   89712      67   89718   89715      66   89724   89721      67   89727   89721
      67   89727   89724      66   89733   89730      67   89736   89730      67
   89736   89733      66   89742   89739      67   89745   89739      67   89745
   89742      66   89751   89748      67   89754   89748      67   89754   89751
      66   89760   89757      67   89763   89757      67   89763   89760      66
   89769   89766      67   89772   89766      67   89772   89769      66   89778
   89775      67   89781   89775      67   89781   89778      66   89787   89784
      67   89790   89784      67   89790   89787      66   89796   89793      67
   89799   89793      67   89799   89796      66   89805   89802      67   89808
   89802      67   89808   89805      66   89814   89811      67   89817   89811
      67   89817   89814      66   89823   89820      67   89826   89820      67
   89826   89823      66   89832   89829      67   89835   89829      67   89835
   89832      66   89841   89838      67   89844   89838      67   89844   89841
      66   89850   89847      67   89853   89847      67   89853   89850      66
   89859   89856      67   89862   89856      67   89862   89859      66   89868
   89865      67   89871   89865      67   89871   89868      66   89877   89874
      67   89880   89874      67   89880   89877      66   89886   89883      67
   89889   89883      67   89889   89886      66   89895   89892      67   89898
   89892      67   89898   89895      66   89904   89901      67   89907   89901
      67   89907   89904      66   89913   89910      67   89916   89910      67
   89916   89913      66   89922   89919      67   89925   89919      67   89925
   89922      66   89931   89928      67   89934   89928      67   89934   89931
      66   89940   89937      67   89943   89937      67   89943   89940      66
   89949   89946      67   89952   89946      67   89952   89949      66   89958
   89955      67   89961   89955      67   89961   89958      66   89967   89964
      67   89970   89964      67   89970   89967      66   89976   89973      67
   89979   89973      67   89979   89976      66   89985   89982      67   89988
   89982      67   89988   89985      66   89994   89991      67   89997   89991
      67   89997   89994      66   90003   90000      67   90006   90000      67
   90006   90003      66   90012   90009      67   90015   90009      67   90015
   90012      66   90021   90018      67   90024   90018      67   90024   90021
      66   90030   90027      67   90033   90027      67   90033   90030      66
   90039   90036      67   90042   90036      67   90042   90039      66   90048
   90045      67   90051   90045      67   90051   90048      66   90057   90054
      67   90060   90054      67   90060   90057      66   90066   90063      67
   90069   90063      67   90069   90066      66   90075   90072      67   90078
   90072      67   90078   90075      66   90084   90081      67   90087   90081
      67   90087   90084      66   90093   90090      67   90096   90090      67
   90096   90093      66   90102   90099      67   90105   90099      67   90105
   90102      66   90111   90108      67   90114   90108      67   90114   90111
      66   90120   90117      67   90123   90117      67   90123   90120      66
   90129   90126      67   90132   90126      67   90132   90129      66   90138
   90135      67   90141   90135      67   90141   90138      66   90147   90144
      67   90150   90144      67   90150   90147      66   90156   90153      67
   90159   90153      67   90159   90156      66   90165   90162      67   90168
   90162      67   90168   90165      66   90174   90171      67   90177   90171
      67   90177   90174      66   90183   90180      67   90186   90180      67
   90186   90183      66   90192   90189      67   90195   90189      67   90195
   90192      66   90201   90198      67   90204   90198      67   90204   90201
      66   90210   90207      67   90213   90207      67   90213   90210      66
   90219   90216      67   90222   90216      67   90222   90219      66   90228
   90225      67   90231   90225      67   90231   90228      66   90237   90234
      67   90240   90234      67   90240   90237      66   90246   90243      67
   90249   90243      67   90249   90246      66   90255   90252      67   90258
   90252      67   90258   90255      66   90264   90261      67   90267   90261
      67   90267   90264      66   90273   90270      67   90276   90270      67
   90276   90273      66   90282   90279      67   90285   90279      67   90285
   90282      66   90291   90288      67   90294   90288      67   90294   90291
      66   90300   90297      67   90303   90297      67   90303   90300      66
   90309   90306      67   90312   90306      67   90312   90309      66   90318
   90315      67   90321   90315      67   90321   90318      66   90327   90324
      67   90330   90324      67   90330   90327      66   90336   90333      67
   90339   90333      67   90339   90336      66   90345   90342      67   90348
   90342      67   90348   90345      66   90354   90351      67   90357   90351
      67   90357   90354      66   90363   90360      67   90366   90360      67
   90366   90363      66   90372   90369      67   90375   90369      67   90375
   90372      66   90381   90378      67   90384   90378      67   90384   90381
      66   90390   90387      67   90393   90387      67   90393   90390      66
   90399   90396      67   90402   90396      67   90402   90399      66   90408
   90405      67   90411   90405      67   90411   90408      66   90417   90414
      67   90420   90414      67   90420   90417      66   90426   90423      67
   90429   90423      67   90429   90426      66   90435   90432      67   90438
   90432      67   90438   90435      66   90444   90441      67   90447   90441
      67   90447   90444      66   90453   90450      67   90456   90450      67
   90456   90453      66   90462   90459      67   90465   90459      67   90465
   90462      66   90471   90468      67   90474   90468      67   90474   90471
      66   90480   90477      67   90483   90477      67   90483   90480      66
   90489   90486      67   90492   90486      67   90492   90489      66   90498
   90495      67   90501   90495      67   90501   90498      66   90507   90504
      67   90510   90504      67   90510   90507      66   90516   90513      67
   90519   90513      67   90519   90516      66   90525   90522      67   90528
   90522      67   90528   90525      66   90534   90531      67   90537   90531
      67   90537   90534      66   90543   90540      67   90546   90540      67
   90546   90543      66   90552   90549      67   90555   90549      67   90555
   90552      66   90561   90558      67   90564   90558      67   90564   90561
      66   90570   90567      67   90573   90567      67   90573   90570      66
   90579   90576      67   90582   90576      67   90582   90579      66   90588
   90585      67   90591   90585      67   90591   90588      66   90597   90594
      67   90600   90594      67   90600   90597      66   90606   90603      67
   90609   90603      67   90609   90606      66   90615   90612      67   90618
   90612      67   90618   90615      66   90624   90621      67   90627   90621
      67   90627   90624      66   90633   90630      67   90636   90630      67
   90636   90633      66   90642   90639      67   90645   90639      67   90645
   90642      66   90651   90648      67   90654   90648      67   90654   90651
      66   90660   90657      67   90663   90657      67   90663   90660      66
   90669   90666      67   90672   90666      67   90672   90669      66   90678
   90675      67   90681   90675      67   90681   90678      66   90687   90684
      67   90690   90684      67   90690   90687      66   90696   90693      67
   90699   90693      67   90699   90696      66   90705   90702      67   90708
   90702      67   90708   90705      66   90714   90711      67   90717   90711
      67   90717   90714      66   90723   90720      67   90726   90720      67
   90726   90723      66   90732   90729      67   90735   90729      67   90735
   90732      66   90741   90738      67   90744   90738      67   90744   90741
      66   90750   90747      67   90753   90747      67   90753   90750      66
   90759   90756      67   90762   90756      67   90762   90759      66   90768
   90765      67   90771   90765      67   90771   90768      66   90777   90774
      67   90780   90774      67   90780   90777      66   90786   90783      67
   90789   90783      67   90789   90786      66   90795   90792      67   90798
   90792      67   90798   90795      66   90804   90801      67   90807   90801
      67   90807   90804      66   90813   90810      67   90816   90810      67
   90816   90813      66   90822   90819      67   90825   90819      67   90825
   90822      66   90831   90828      67   90834   90828      67   90834   90831
      66   90840   90837      67   90843   90837      67   90843   90840      66
   90849   90846      67   90852   90846      67   90852   90849      66   90858
   90855      67   90861   90855      67   90861   90858      66   90867   90864
      67   90870   90864      67   90870   90867      66   90876   90873      67
   90879   90873      67   90879   90876      66   90885   90882      67   90888
   90882      67   90888   90885      66   90894   90891      67   90897   90891
      67   90897   90894      66   90903   90900      67   90906   90900      67
   90906   90903      66   90912   90909      67   90915   90909      67   90915
   90912      66   90921   90918      67   90924   90918      67   90924   90921
      66   90930   90927      67   90933   90927      67   90933   90930      66
   90939   90936      67   90942   90936      67   90942   90939      66   90948
   90945      67   90951   90945      67   90951   90948      66   90957   90954
      67   90960   90954      67   90960   90957      66   90966   90963      67
   90969   90963      67   90969   90966      66   90975   90972      67   90978
   90972      67   90978   90975      66   90984   90981      67   90987   90981
      67   90987   90984      66   90993   90990      67   90996   90990      67
   90996   90993      66   91002   90999      67   91005   90999      67   91005
   91002      66   91011   91008      67   91014   91008      67   91014   91011
      66   91020   91017      67   91023   91017      67   91023   91020      66
   91029   91026      67   91032   91026      67   91032   91029      66   91038
   91035      67   91041   91035      67   91041   91038      66   91047   91044
      67   91050   91044      67   91050   91047      66   91056   91053      67
   91059   91053      67   91059   91056      66   91065   91062      67   91068
   91062      67   91068   91065      66   91074   91071      67   91077   91071
      67   91077   91074      66   91083   91080      67   91086   91080      67
   91086   91083      66   91092   91089      67   91095   91089      67   91095
   91092      66   91101   91098      67   91104   91098      67   91104   91101
      66   91110   91107      67   91113   91107      67   91113   91110      66
   91119   91116      67   91122   91116      67   91122   91119      66   91128
   91125      67   91131   91125      67   91131   91128      66   91137   91134
      67   91140   91134      67   91140   91137      66   91146   91143      67
   91149   91143      67   91149   91146      66   91155   91152      67   91158
   91152      67   91158   91155      66   91164   91161      67   91167   91161
      67   91167   91164      66   91173   91170      67   91176   91170      67
   91176   91173      66   91182   91179      67   91185   91179      67   91185
   91182      66   91191   91188      67   91194   91188      67   91194   91191
      66   91200   91197      67   91203   91197      67   91203   91200      66
   91209   91206      67   91212   91206      67   91212   91209      66   91218
   91215      67   91221   91215      67   91221   91218      66   91227   91224
      67   91230   91224      67   91230   91227      66   91236   91233      67
   91239   91233      67   91239   91236      66   91245   91242      67   91248
   91242      67   91248   91245      66   91254   91251      67   91257   91251
      67   91257   91254      66   91263   91260      67   91266   91260      67
   91266   91263      66   91272   91269      67   91275   91269      67   91275
   91272      66   91281   91278      67   91284   91278      67   91284   91281
      66   91290   91287      67   91293   91287      67   91293   91290      66
   91299   91296      67   91302   91296      67   91302   91299      66   91308
   91305      67   91311   91305      67   91311   91308      66   91317   91314
      67   91320   91314      67   91320   91317      66   91326   91323      67
   91329   91323      67   91329   91326      66   91335   91332      67   91338
   91332      67   91338   91335      66   91344   91341      67   91347   91341
      67   91347   91344      66   91353   91350      67   91356   91350      67
   91356   91353      66   91362   91359      67   91365   91359      67   91365
   91362      66   91371   91368      67   91374   91368      67   91374   91371
      66   91380   91377      67   91383   91377      67   91383   91380      66
   91389   91386      67   91392   91386      67   91392   91389      66   91398
   91395      67   91401   91395      67   91401   91398      66   91407   91404
      67   91410   91404      67   91410   91407      66   91416   91413      67
   91419   91413      67   91419   91416      66   91425   91422      67   91428
   91422      67   91428   91425      66   91434   91431      67   91437   91431
      67   91437   91434      66   91443   91440      67   91446   91440      67
   91446   91443      66   91452   91449      67   91455   91449      67   91455
   91452      66   91461   91458      67   91464   91458      67   91464   91461
      66   91470   91467      67   91473   91467      67   91473   91470      66
   91479   91476      67   91482   91476      67   91482   91479      66   91488
   91485      67   91491   91485      67   91491   91488      66   91497   91494
      67   91500   91494      67   91500   91497      66   91506   91503      67
   91509   91503      67   91509   91506      66   91515   91512      67   91518
   91512      67   91518   91515      66   91524   91521      67   91527   91521
      67   91527   91524      66   91533   91530      67   91536   91530      67
   91536   91533      66   91542   91539      67   91545   91539      67   91545
   91542      66   91551   91548      67   91554   91548      67   91554   91551
      66   91560   91557      67   91563   91557      67   91563   91560      66
   91569   91566      67   91572   91566      67   91572   91569      66   91578
   91575      67   91581   91575      67   91581   91578      66   91587   91584
      67   91590   91584      67   91590   91587      66   91596   91593      67
   91599   91593      67   91599   91596      66   91605   91602      67   91608
   91602      67   91608   91605      66   91614   91611      67   91617   91611
      67   91617   91614      66   91623   91620      67   91626   91620      67
   91626   91623      66   91632   91629      67   91635   91629      67   91635
   91632      66   91641   91638      67   91644   91638      67   91644   91641
      66   91650   91647      67   91653   91647      67   91653   91650      66
   91659   91656      67   91662   91656      67   91662   91659      66   91668
   91665      67   91671   91665      67   91671   91668      66   91677   91674
      67   91680   91674      67   91680   91677      66   91686   91683      67
   91689   91683      67   91689   91686      66   91695   91692      67   91698
   91692      67   91698   91695      66   91704   91701      67   91707   91701
      67   91707   91704      66   91713   91710      67   91716   91710      67
   91716   91713      66   91722   91719      67   91725   91719      67   91725
   91722      66   91731   91728      67   91734   91728      67   91734   91731
      66   91740   91737      67   91743   91737      67   91743   91740      66
   91749   91746      67   91752   91746      67   91752   91749      66   91758
   91755      67   91761   91755      67   91761   91758      66   91767   91764
      67   91770   91764      67   91770   91767      66   91776   91773      67
   91779   91773      67   91779   91776      66   91785   91782      67   91788
   91782      67   91788   91785      66   91794   91791      67   91797   91791
      67   91797   91794      66   91803   91800      67   91806   91800      67
   91806   91803      66   91812   91809      67   91815   91809      67   91815
   91812      66   91821   91818      67   91824   91818      67   91824   91821
      66   91830   91827      67   91833   91827      67   91833   91830      66
   91839   91836      67   91842   91836      67   91842   91839      66   91848
   91845      67   91851   91845      67   91851   91848      66   91857   91854
      67   91860   91854      67   91860   91857      66   91866   91863      67
   91869   91863      67   91869   91866      66   91875   91872      67   91878
   91872      67   91878   91875      66   91884   91881      67   91887   91881
      67   91887   91884      66   91893   91890      67   91896   91890      67
   91896   91893      66   91902   91899      67   91905   91899      67   91905
   91902      66   91911   91908      67   91914   91908      67   91914   91911
      66   91920   91917      67   91923   91917      67   91923   91920      66
   91929   91926      67   91932   91926      67   91932   91929      66   91938
   91935      67   91941   91935      67   91941   91938      66   91947   91944
      67   91950   91944      67   91950   91947      66   91956   91953      67
   91959   91953      67   91959   91956      66   91965   91962      67   91968
   91962      67   91968   91965      66   91974   91971      67   91977   91971
      67   91977   91974      66   91983   91980      67   91986   91980      67
   91986   91983      66   91992   91989      67   91995   91989      67   91995
   91992      66   92001   91998      67   92004   91998      67   92004   92001
      66   92010   92007      67   92013   92007      67   92013   92010      66
   92019   92016      67   92022   92016      67   92022   92019      66   92028
   92025      67   92031   92025      67   92031   92028      66   92037   92034
      67   92040   92034      67   92040   92037      66   92046   92043      67
   92049   92043      67   92049   92046      66   92055   92052      67   92058
   92052      67   92058   92055      66   92064   92061      67   92067   92061
      67   92067   92064      66   92073   92070      67   92076   92070      67
   92076   92073      66   92082   92079      67   92085   92079      67   92085
   92082      66   92091   92088      67   92094   92088      67   92094   92091
      66   92100   92097      67   92103   92097      67   92103   92100      66
   92109   92106      67   92112   92106      67   92112   92109      66   92118
   92115      67   92121   92115      67   92121   92118      66   92127   92124
      67   92130   92124      67   92130   92127      66   92136   92133      67
   92139   92133      67   92139   92136      66   92145   92142      67   92148
   92142      67   92148   92145      66   92154   92151      67   92157   92151
      67   92157   92154      66   92163   92160      67   92166   92160      67
   92166   92163      66   92172   92169      67   92175   92169      67   92175
   92172      66   92181   92178      67   92184   92178      67   92184   92181
      66   92190   92187      67   92193   92187      67   92193   92190      66
   92199   92196      67   92202   92196      67   92202   92199      66   92208
   92205      67   92211   92205      67   92211   92208      66   92217   92214
      67   92220   92214      67   92220   92217      66   92226   92223      67
   92229   92223      67   92229   92226      66   92235   92232      67   92238
   92232      67   92238   92235      66   92244   92241      67   92247   92241
      67   92247   92244      66   92253   92250      67   92256   92250      67
   92256   92253      66   92262   92259      67   92265   92259      67   92265
   92262      66   92271   92268      67   92274   92268      67   92274   92271
      66   92280   92277      67   92283   92277      67   92283   92280      66
   92289   92286      67   92292   92286      67   92292   92289      66   92298
   92295      67   92301   92295      67   92301   92298      66   92307   92304
      67   92310   92304      67   92310   92307      66   92316   92313      67
   92319   92313      67   92319   92316      66   92325   92322      67   92328
   92322      67   92328   92325      66   92334   92331      67   92337   92331
      67   92337   92334      66   92343   92340      67   92346   92340      67
   92346   92343      66   92352   92349      67   92355   92349      67   92355
   92352      66   92361   92358      67   92364   92358      67   92364   92361
      66   92370   92367      67   92373   92367      67   92373   92370      66
   92379   92376      67   92382   92376      67   92382   92379      66   92388
   92385      67   92391   92385      67   92391   92388      66   92397   92394
      67   92400   92394      67   92400   92397      66   92406   92403      67
   92409   92403      67   92409   92406      66   92415   92412      67   92418
   92412      67   92418   92415      66   92424   92421      67   92427   92421
      67   92427   92424      66   92433   92430      67   92436   92430      67
   92436   92433      66   92442   92439      67   92445   92439      67   92445
   92442      66   92451   92448      67   92454   92448      67   92454   92451
      66   92460   92457      67   92463   92457      67   92463   92460      66
   92469   92466      67   92472   92466      67   92472   92469      66   92478
   92475      67   92481   92475      67   92481   92478      66   92487   92484
      67   92490   92484      67   92490   92487      66   92496   92493      67
   92499   92493      67   92499   92496      66   92505   92502      67   92508
   92502      67   92508   92505      66   92514   92511      67   92517   92511
      67   92517   92514      66   92523   92520      67   92526   92520      67
   92526   92523      66   92532   92529      67   92535   92529      67   92535
   92532      66   92541   92538      67   92544   92538      67   92544   92541
      66   92550   92547      67   92553   92547      67   92553   92550      66
   92559   92556      67   92562   92556      67   92562   92559      66   92568
   92565      67   92571   92565      67   92571   92568      66   92577   92574
      67   92580   92574      67   92580   92577      66   92586   92583      67
   92589   92583      67   92589   92586      66   92595   92592      67   92598
   92592      67   92598   92595      66   92604   92601      67   92607   92601
      67   92607   92604      66   92613   92610      67   92616   92610      67
   92616   92613      66   92622   92619      67   92625   92619      67   92625
   92622      66   92631   92628      67   92634   92628      67   92634   92631
      66   92640   92637      67   92643   92637      67   92643   92640      66
   92649   92646      67   92652   92646      67   92652   92649      66   92658
   92655      67   92661   92655      67   92661   92658      66   92667   92664
      67   92670   92664      67   92670   92667      66   92676   92673      67
   92679   92673      67   92679   92676      66   92685   92682      67   92688
   92682      67   92688   92685      66   92694   92691      67   92697   92691
      67   92697   92694      66   92703   92700      67   92706   92700      67
   92706   92703      66   92712   92709      67   92715   92709      67   92715
   92712      66   92721   92718      67   92724   92718      67   92724   92721
      66   92730   92727      67   92733   92727      67   92733   92730      66
   92739   92736      67   92742   92736      67   92742   92739      66   92748
   92745      67   92751   92745      67   92751   92748      66   92757   92754
      67   92760   92754      67   92760   92757      66   92766   92763      67
   92769   92763      67   92769   92766      66   92775   92772      67   92778
   92772      67   92778   92775      66   92784   92781      67   92787   92781
      67   92787   92784      66   92793   92790      67   92796   92790      67
   92796   92793      66   92802   92799      67   92805   92799      67   92805
   92802      66   92811   92808      67   92814   92808      67   92814   92811
      66   92820   92817      67   92823   92817      67   92823   92820      66
   92829   92826      67   92832   92826      67   92832   92829      66   92838
   92835      67   92841   92835      67   92841   92838      66   92847   92844
      67   92850   92844      67   92850   92847      66   92856   92853      67
   92859   92853      67   92859   92856      66   92865   92862      67   92868
   92862      67   92868   92865      66   92874   92871      67   92877   92871
      67   92877   92874      66   92883   92880      67   92886   92880      67
   92886   92883      66   92892   92889      67   92895   92889      67   92895
   92892      66   92901   92898      67   92904   92898      67   92904   92901
      66   92910   92907      67   92913   92907      67   92913   92910      66
   92919   92916      67   92922   92916      67   92922   92919      66   92928
   92925      67   92931   92925      67   92931   92928      66   92937   92934
      67   92940   92934      67   92940   92937      66   92946   92943      67
   92949   92943      67   92949   92946      66   92955   92952      67   92958
   92952      67   92958   92955      66   92964   92961      67   92967   92961
      67   92967   92964      66   92973   92970      67   92976   92970      67
   92976   92973      66   92982   92979      67   92985   92979      67   92985
   92982      66   92991   92988      67   92994   92988      67   92994   92991
      66   93000   92997      67   93003   92997      67   93003   93000      66
   93009   93006      67   93012   93006      67   93012   93009      66   93018
   93015      67   93021   93015      67   93021   93018      66   93027   93024
      67   93030   93024      67   93030   93027      66   93036   93033      67
   93039   93033      67   93039   93036      66   93045   93042      67   93048
   93042      67   93048   93045      66   93054   93051      67   93057   93051
      67   93057   93054      66   93063   93060      67   93066   93060      67
   93066   93063      66   93072   93069      67   93075   93069      67   93075
   93072      66   93081   93078      67   93084   93078      67   93084   93081
      66   93090   93087      67   93093   93087      67   93093   93090      66
   93099   93096      67   93102   93096      67   93102   93099      66   93108
   93105      67   93111   93105      67   93111   93108      66   93117   93114
      67   93120   93114      67   93120   93117      66   93126   93123      67
   93129   93123      67   93129   93126      66   93135   93132      67   93138
   93132      67   93138   93135      66   93144   93141      67   93147   93141
      67   93147   93144      66   93153   93150      67   93156   93150      67
   93156   93153      66   93162   93159      67   93165   93159      67   93165
   93162      66   93171   93168      67   93174   93168      67   93174   93171
      66   93180   93177      67   93183   93177      67   93183   93180      66
   93189   93186      67   93192   93186      67   93192   93189      66   93198
   93195      67   93201   93195      67   93201   93198      66   93207   93204
      67   93210   93204      67   93210   93207      66   93216   93213      67
   93219   93213      67   93219   93216      66   93225   93222      67   93228
   93222      67   93228   93225      66   93234   93231      67   93237   93231
      67   93237   93234      66   93243   93240      67   93246   93240      67
   93246   93243      66   93252   93249      67   93255   93249      67   93255
   93252      66   93261   93258      67   93264   93258      67   93264   93261
      66   93270   93267      67   93273   93267      67   93273   93270      66
   93279   93276      67   93282   93276      67   93282   93279      66   93288
   93285      67   93291   93285      67   93291   93288      66   93297   93294
      67   93300   93294      67   93300   93297      66   93306   93303      67
   93309   93303      67   93309   93306      66   93315   93312      67   93318
   93312      67   93318   93315      66   93324   93321      67   93327   93321
      67   93327   93324      66   93333   93330      67   93336   93330      67
   93336   93333      66   93342   93339      67   93345   93339      67   93345
   93342      66   93351   93348      67   93354   93348      67   93354   93351
      66   93360   93357      67   93363   93357      67   93363   93360      66
   93369   93366      67   93372   93366      67   93372   93369      66   93378
   93375      67   93381   93375      67   93381   93378      66   93387   93384
      67   93390   93384      67   93390   93387      66   93396   93393      67
   93399   93393      67   93399   93396      66   93405   93402      67   93408
   93402      67   93408   93405      66   93414   93411      67   93417   93411
      67   93417   93414      66   93423   93420      67   93426   93420      67
   93426   93423      66   93432   93429      67   93435   93429      67   93435
   93432      66   93441   93438      67   93444   93438      67   93444   93441
      66   93450   93447      67   93453   93447      67   93453   93450      66
   93459   93456      67   93462   93456      67   93462   93459      66   93468
   93465      67   93471   93465      67   93471   93468      66   93477   93474
      67   93480   93474      67   93480   93477      66   93486   93483      67
   93489   93483      67   93489   93486      66   93495   93492      67   93498
   93492      67   93498   93495      66   93504   93501      67   93507   93501
      67   93507   93504      66   93513   93510      67   93516   93510      67
   93516   93513      66   93522   93519      67   93525   93519      67   93525
   93522      66   93531   93528      67   93534   93528      67   93534   93531
      66   93540   93537      67   93543   93537      67   93543   93540      66
   93549   93546      67   93552   93546      67   93552   93549      66   93558
   93555      67   93561   93555      67   93561   93558      66   93567   93564
      67   93570   93564      67   93570   93567      66   93576   93573      67
   93579   93573      67   93579   93576      66   93585   93582      67   93588
   93582      67   93588   93585      66   93594   93591      67   93597   93591
      67   93597   93594      66   93603   93600      67   93606   93600      67
   93606   93603      66   93612   93609      67   93615   93609      67   93615
   93612      66   93621   93618      67   93624   93618      67   93624   93621
      66   93630   93627      67   93633   93627      67   93633   93630      66
   93639   93636      67   93642   93636      67   93642   93639      66   93648
   93645      67   93651   93645      67   93651   93648      66   93657   93654
      67   93660   93654      67   93660   93657      66   93666   93663      67
   93669   93663      67   93669   93666      66   93675   93672      67   93678
   93672      67   93678   93675      66   93684   93681      67   93687   93681
      67   93687   93684      66   93693   93690      67   93696   93690      67
   93696   93693      66   93702   93699      67   93705   93699      67   93705
   93702      66   93711   93708      67   93714   93708      67   93714   93711
      66   93720   93717      67   93723   93717      67   93723   93720      66
   93729   93726      67   93732   93726      67   93732   93729      66   93738
   93735      67   93741   93735      67   93741   93738      66   93747   93744
      67   93750   93744      67   93750   93747      66   93756   93753      67
   93759   93753      67   93759   93756      66   93765   93762      67   93768
   93762      67   93768   93765      66   93774   93771      67   93777   93771
      67   93777   93774      66   93783   93780      67   93786   93780      67
   93786   93783      66   93792   93789      67   93795   93789      67   93795
   93792      66   93801   93798      67   93804   93798      67   93804   93801
      66   93810   93807      67   93813   93807      67   93813   93810      66
   93819   93816      67   93822   93816      67   93822   93819      66   93828
   93825      67   93831   93825      67   93831   93828      66   93837   93834
      67   93840   93834      67   93840   93837      66   93846   93843      67
   93849   93843      67   93849   93846      66   93855   93852      67   93858
   93852      67   93858   93855      66   93864   93861      67   93867   93861
      67   93867   93864      66   93873   93870      67   93876   93870      67
   93876   93873      66   93882   93879      67   93885   93879      67   93885
   93882      66   93891   93888      67   93894   93888      67   93894   93891
      66   93900   93897      67   93903   93897      67   93903   93900      66
   93909   93906      67   93912   93906      67   93912   93909      66   93918
   93915      67   93921   93915      67   93921   93918      66   93927   93924
      67   93930   93924      67   93930   93927      66   93936   93933      67
   93939   93933      67   93939   93936      66   93945   93942      67   93948
   93942      67   93948   93945      66   93954   93951      67   93957   93951
      67   93957   93954      66   93963   93960      67   93966   93960      67
   93966   93963      66   93972   93969      67   93975   93969      67   93975
   93972      66   93981   93978      67   93984   93978      67   93984   93981
      66   93990   93987      67   93993   93987      67   93993   93990      66
   93999   93996      67   94002   93996      67   94002   93999      66   94008
   94005      67   94011   94005      67   94011   94008      66   94017   94014
      67   94020   94014      67   94020   94017      66   94026   94023      67
   94029   94023      67   94029   94026      66   94035   94032      67   94038
   94032      67   94038   94035      66   94044   94041      67   94047   94041
      67   94047   94044      66   94053   94050      67   94056   94050      67
   94056   94053      66   94062   94059      67   94065   94059      67   94065
   94062      66   94071   94068      67   94074   94068      67   94074   94071
      66   94080   94077      67   94083   94077      67   94083   94080      66
   94089   94086      67   94092   94086      67   94092   94089      66   94098
   94095      67   94101   94095      67   94101   94098      66   94107   94104
      67   94110   94104      67   94110   94107      66   94116   94113      67
   94119   94113      67   94119   94116      66   94125   94122      67   94128
   94122      67   94128   94125      66   94134   94131      67   94137   94131
      67   94137   94134      66   94143   94140      67   94146   94140      67
   94146   94143      66   94152   94149      67   94155   94149      67   94155
   94152      66   94161   94158      67   94164   94158      67   94164   94161
      66   94170   94167      67   94173   94167      67   94173   94170      66
   94179   94176      67   94182   94176      67   94182   94179      66   94188
   94185      67   94191   94185      67   94191   94188      66   94197   94194
      67   94200   94194      67   94200   94197      66   94206   94203      67
   94209   94203      67   94209   94206      66   94215   94212      67   94218
   94212      67   94218   94215      66   94224   94221      67   94227   94221
      67   94227   94224      66   94233   94230      67   94236   94230      67
   94236   94233      66   94242   94239      67   94245   94239      67   94245
   94242      66   94251   94248      67   94254   94248      67   94254   94251
      66   94260   94257      67   94263   94257      67   94263   94260      66
   94269   94266      67   94272   94266      67   94272   94269      66   94278
   94275      67   94281   94275      67   94281   94278      66   94287   94284
      67   94290   94284      67   94290   94287      66   94296   94293      67
   94299   94293      67   94299   94296      66   94305   94302      67   94308
   94302      67   94308   94305      66   94314   94311      67   94317   94311
      67   94317   94314      66   94323   94320      67   94326   94320      67
   94326   94323      66   94332   94329      67   94335   94329      67   94335
   94332      66   94341   94338      67   94344   94338      67   94344   94341
      66   94350   94347      67   94353   94347      67   94353   94350      66
   94359   94356      67   94362   94356      67   94362   94359      66   94368
   94365      67   94371   94365      67   94371   94368      66   94377   94374
      67   94380   94374      67   94380   94377      66   94386   94383      67
   94389   94383      67   94389   94386      66   94395   94392      67   94398
   94392      67   94398   94395      66   94404   94401      67   94407   94401
      67   94407   94404      66   94413   94410      67   94416   94410      67
   94416   94413      66   94422   94419      67   94425   94419      67   94425
   94422      66   94431   94428      67   94434   94428      67   94434   94431
      66   94440   94437      67   94443   94437      67   94443   94440      66
   94449   94446      67   94452   94446      67   94452   94449      66   94458
   94455      67   94461   94455      67   94461   94458      66   94467   94464
      67   94470   94464      67   94470   94467      66   94476   94473      67
   94479   94473      67   94479   94476      66   94485   94482      67   94488
   94482      67   94488   94485      66   94494   94491      67   94497   94491
      67   94497   94494      66   94503   94500      67   94506   94500      67
   94506   94503      66   94512   94509      67   94515   94509      67   94515
   94512      66   94521   94518      67   94524   94518      67   94524   94521
      66   94530   94527      67   94533   94527      67   94533   94530      66
   94539   94536      67   94542   94536      67   94542   94539      66   94548
   94545      67   94551   94545      67   94551   94548      66   94557   94554
      67   94560   94554      67   94560   94557      66   94566   94563      67
   94569   94563      67   94569   94566      66   94575   94572      67   94578
   94572      67   94578   94575      66   94584   94581      67   94587   94581
      67   94587   94584      66   94593   94590      67   94596   94590      67
   94596   94593      66   94602   94599      67   94605   94599      67   94605
   94602      66   94611   94608      67   94614   94608      67   94614   94611
      66   94620   94617      67   94623   94617      67   94623   94620      66
   94629   94626      67   94632   94626      67   94632   94629      66   94638
   94635      67   94641   94635      67   94641   94638      66   94647   94644
      67   94650   94644      67   94650   94647      66   94656   94653      67
   94659   94653      67   94659   94656      66   94665   94662      67   94668
   94662      67   94668   94665      66   94674   94671      67   94677   94671
      67   94677   94674      66   94683   94680      67   94686   94680      67
   94686   94683      66   94692   94689      67   94695   94689      67   94695
   94692      66   94701   94698      67   94704   94698      67   94704   94701
      66   94710   94707      67   94713   94707      67   94713   94710      66
   94719   94716      67   94722   94716      67   94722   94719      66   94728
   94725      67   94731   94725      67   94731   94728      66   94737   94734
      67   94740   94734      67   94740   94737      66   94746   94743      67
   94749   94743      67   94749   94746      66   94755   94752      67   94758
   94752      67   94758   94755      66   94764   94761      67   94767   94761
      67   94767   94764      66   94773   94770      67   94776   94770      67
   94776   94773      66   94782   94779      67   94785   94779      67   94785
   94782      66   94791   94788      67   94794   94788      67   94794   94791
      66   94800   94797      67   94803   94797      67   94803   94800      66
   94809   94806      67   94812   94806      67   94812   94809      66   94818
   94815      67   94821   94815      67   94821   94818      66   94827   94824
      67   94830   94824      67   94830   94827      66   94836   94833      67
   94839   94833      67   94839   94836      66   94845   94842      67   94848
   94842      67   94848   94845      66   94854   94851      67   94857   94851
      67   94857   94854      66   94863   94860      67   94866   94860      67
   94866   94863      66   94872   94869      67   94875   94869      67   94875
   94872      66   94881   94878      67   94884   94878      67   94884   94881
      66   94890   94887      67   94893   94887      67   94893   94890      66
   94899   94896      67   94902   94896      67   94902   94899      66   94908
   94905      67   94911   94905      67   94911   94908      66   94917   94914
      67   94920   94914      67   94920   94917      66   94926   94923      67
   94929   94923      67   94929   94926      66   94935   94932      67   94938
   94932      67   94938   94935      66   94944   94941      67   94947   94941
      67   94947   94944      66   94953   94950      67   94956   94950      67
   94956   94953      66   94962   94959      67   94965   94959      67   94965
   94962      66   94971   94968      67   94974   94968      67   94974   94971
      66   94980   94977      67   94983   94977      67   94983   94980      66
   94989   94986      67   94992   94986      67   94992   94989      66   94998
   94995      67   95001   94995      67   95001   94998      66   95007   95004
      67   95010   95004      67   95010   95007      66   95016   95013      67
   95019   95013      67   95019   95016      66   95025   95022      67   95028
   95022      67   95028   95025      66   95034   95031      67   95037   95031
      67   95037   95034      66   95043   95040      67   95046   95040      67
   95046   95043      66   95052   95049      67   95055   95049      67   95055
   95052      66   95061   95058      67   95064   95058      67   95064   95061
      66   95070   95067      67   95073   95067      67   95073   95070      66
   95079   95076      67   95082   95076      67   95082   95079      66   95088
   95085      67   95091   95085      67   95091   95088      66   95097   95094
      67   95100   95094      67   95100   95097      66   95106   95103      67
   95109   95103      67   95109   95106      66   95115   95112      67   95118
   95112      67   95118   95115      66   95124   95121      67   95127   95121
      67   95127   95124      66   95133   95130      67   95136   95130      67
   95136   95133      66   95142   95139      67   95145   95139      67   95145
   95142      66   95151   95148      67   95154   95148      67   95154   95151
      66   95160   95157      67   95163   95157      67   95163   95160      66
   95169   95166      67   95172   95166      67   95172   95169      66   95178
   95175      67   95181   95175      67   95181   95178      66   95187   95184
      67   95190   95184      67   95190   95187      66   95196   95193      67
   95199   95193      67   95199   95196      66   95205   95202      67   95208
   95202      67   95208   95205      66   95214   95211      67   95217   95211
      67   95217   95214      66   95223   95220      67   95226   95220      67
   95226   95223      66   95232   95229      67   95235   95229      67   95235
   95232      66   95241   95238      67   95244   95238      67   95244   95241
      66   95250   95247      67   95253   95247      67   95253   95250      66
   95259   95256      67   95262   95256      67   95262   95259      66   95268
   95265      67   95271   95265      67   95271   95268      66   95277   95274
      67   95280   95274      67   95280   95277      66   95286   95283      67
   95289   95283      67   95289   95286      66   95295   95292      67   95298
   95292      67   95298   95295      66   95304   95301      67   95307   95301
      67   95307   95304      66   95313   95310      67   95316   95310      67
   95316   95313      66   95322   95319      67   95325   95319      67   95325
   95322      66   95331   95328      67   95334   95328      67   95334   95331
      66   95340   95337      67   95343   95337      67   95343   95340      66
   95349   95346      67   95352   95346      67   95352   95349      66   95358
   95355      67   95361   95355      67   95361   95358      66   95367   95364
      67   95370   95364      67   95370   95367      66   95376   95373      67
   95379   95373      67   95379   95376      66   95385   95382      67   95388
   95382      67   95388   95385      66   95394   95391      67   95397   95391
      67   95397   95394      66   95403   95400      67   95406   95400      67
   95406   95403      66   95412   95409      67   95415   95409      67   95415
   95412      66   95421   95418      67   95424   95418      67   95424   95421
      66   95430   95427      67   95433   95427      67   95433   95430      66
   95439   95436      67   95442   95436      67   95442   95439      66   95448
   95445      67   95451   95445      67   95451   95448      66   95457   95454
      67   95460   95454      67   95460   95457      66   95466   95463      67
   95469   95463      67   95469   95466      66   95475   95472      67   95478
   95472      67   95478   95475      66   95484   95481      67   95487   95481
      67   95487   95484      66   95493   95490      67   95496   95490      67
   95496   95493      66   95502   95499      67   95505   95499      67   95505
   95502      66   95511   95508      67   95514   95508      67   95514   95511
      66   95520   95517      67   95523   95517      67   95523   95520      66
   95529   95526      67   95532   95526      67   95532   95529      66   95538
   95535      67   95541   95535      67   95541   95538      66   95547   95544
      67   95550   95544      67   95550   95547      66   95556   95553      67
   95559   95553      67   95559   95556      66   95565   95562      67   95568
   95562      67   95568   95565      66   95574   95571      67   95577   95571
      67   95577   95574      66   95583   95580      67   95586   95580      67
   95586   95583      66   95592   95589      67   95595   95589      67   95595
   95592      66   95601   95598      67   95604   95598      67   95604   95601
      66   95610   95607      67   95613   95607      67   95613   95610      66
   95619   95616      67   95622   95616      67   95622   95619      66   95628
   95625      67   95631   95625      67   95631   95628      66   95637   95634
      67   95640   95634      67   95640   95637      66   95646   95643      67
   95649   95643      67   95649   95646      66   95655   95652      67   95658
   95652      67   95658   95655      66   95664   95661      67   95667   95661
      67   95667   95664      66   95673   95670      67   95676   95670      67
   95676   95673      66   95682   95679      67   95685   95679      67   95685
   95682      66   95691   95688      67   95694   95688      67   95694   95691
      66   95700   95697      67   95703   95697      67   95703   95700      66
   95709   95706      67   95712   95706      67   95712   95709      66   95718
   95715      67   95721   95715      67   95721   95718      66   95727   95724
      67   95730   95724      67   95730   95727      66   95736   95733      67
   95739   95733      67   95739   95736      66   95745   95742      67   95748
   95742      67   95748   95745      66   95754   95751      67   95757   95751
      67   95757   95754      66   95763   95760      67   95766   95760      67
   95766   95763      66   95772   95769      67   95775   95769      67   95775
   95772      66   95781   95778      67   95784   95778      67   95784   95781
      66   95790   95787      67   95793   95787      67   95793   95790      66
   95799   95796      67   95802   95796      67   95802   95799      66   95808
   95805      67   95811   95805      67   95811   95808      66   95817   95814
      67   95820   95814      67   95820   95817      66   95826   95823      67
   95829   95823      67   95829   95826      66   95835   95832      67   95838
   95832      67   95838   95835      66   95844   95841      67   95847   95841
      67   95847   95844      66   95853   95850      67   95856   95850      67
   95856   95853      66   95862   95859      67   95865   95859      67   95865
   95862      66   95871   95868      67   95874   95868      67   95874   95871
      66   95880   95877      67   95883   95877      67   95883   95880      66
   95889   95886      67   95892   95886      67   95892   95889      66   95898
   95895      67   95901   95895      67   95901   95898      66   95907   95904
      67   95910   95904      67   95910   95907      66   95916   95913      67
   95919   95913      67   95919   95916      66   95925   95922      67   95928
   95922      67   95928   95925      66   95934   95931      67   95937   95931
      67   95937   95934      66   95943   95940      67   95946   95940      67
   95946   95943      66   95952   95949      67   95955   95949      67   95955
   95952      66   95961   95958      67   95964   95958      67   95964   95961
      66   95970   95967      67   95973   95967      67   95973   95970      66
   95979   95976      67   95982   95976      67   95982   95979      66   95988
   95985      67   95991   95985      67   95991   95988      66   95997   95994
      67   96000   95994      67   96000   95997      66   96006   96003      67
   96009   96003      67   96009   96006      66   96015   96012      67   96018
   96012      67   96018   96015      66   96024   96021      67   96027   96021
      67   96027   96024      66   96033   96030      67   96036   96030      67
   96036   96033      66   96042   96039      67   96045   96039      67   96045
   96042      66   96051   96048      67   96054   96048      67   96054   96051
      66   96060   96057      67   96063   96057      67   96063   96060      66
   96069   96066      67   96072   96066      67   96072   96069      66   96078
   96075      67   96081   96075      67   96081   96078      66   96087   96084
      67   96090   96084      67   96090   96087      66   96096   96093      67
   96099   96093      67   96099   96096      66   96105   96102      67   96108
   96102      67   96108   96105      66   96114   96111      67   96117   96111
      67   96117   96114      66   96123   96120      67   96126   96120      67
   96126   96123      66   96132   96129      67   96135   96129      67   96135
   96132      66   96141   96138      67   96144   96138      67   96144   96141
      66   96150   96147      67   96153   96147      67   96153   96150      66
   96159   96156      67   96162   96156      67   96162   96159      66   96168
   96165      67   96171   96165      67   96171   96168      66   96177   96174
      67   96180   96174      67   96180   96177      66   96186   96183      67
   96189   96183      67   96189   96186      66   96195   96192      67   96198
   96192      67   96198   96195      66   96204   96201      67   96207   96201
      67   96207   96204      66   96213   96210      67   96216   96210      67
   96216   96213      66   96222   96219      67   96225   96219      67   96225
   96222      66   96231   96228      67   96234   96228      67   96234   96231
      66   96240   96237      67   96243   96237      67   96243   96240      66
   96249   96246      67   96252   96246      67   96252   96249      66   96258
   96255      67   96261   96255      67   96261   96258      66   96267   96264
      67   96270   96264      67   96270   96267      66   96276   96273      67
   96279   96273      67   96279   96276      66   96285   96282      67   96288
   96282      67   96288   96285      66   96294   96291      67   96297   96291
      67   96297   96294      66   96303   96300      67   96306   96300      67
   96306   96303      66   96312   96309      67   96315   96309      67   96315
   96312      66   96321   96318      67   96324   96318      67   96324   96321
      66   96330   96327      67   96333   96327      67   96333   96330      66
   96339   96336      67   96342   96336      67   96342   96339      66   96348
   96345      67   96351   96345      67   96351   96348      66   96357   96354
      67   96360   96354      67   96360   96357      66   96366   96363      67
   96369   96363      67   96369   96366      66   96375   96372      67   96378
   96372      67   96378   96375      66   96384   96381      67   96387   96381
      67   96387   96384      66   96393   96390      67   96396   96390      67
   96396   96393      66   96402   96399      67   96405   96399      67   96405
   96402      66   96411   96408      67   96414   96408      67   96414   96411
      66   96420   96417      67   96423   96417      67   96423   96420      66
   96429   96426      67   96432   96426      67   96432   96429      66   96438
   96435      67   96441   96435      67   96441   96438      66   96447   96444
      67   96450   96444      67   96450   96447      66   96456   96453      67
   96459   96453      67   96459   96456      66   96465   96462      67   96468
   96462      67   96468   96465      66   96474   96471      67   96477   96471
      67   96477   96474      66   96483   96480      67   96486   96480      67
   96486   96483      66   96492   96489      67   96495   96489      67   96495
   96492      66   96501   96498      67   96504   96498      67   96504   96501
      66   96510   96507      67   96513   96507      67   96513   96510      66
   96519   96516      67   96522   96516      67   96522   96519      66   96528
   96525      67   96531   96525      67   96531   96528      66   96537   96534
      67   96540   96534      67   96540   96537      66   96546   96543      67
   96549   96543      67   96549   96546      66   96555   96552      67   96558
   96552      67   96558   96555      66   96564   96561      67   96567   96561
      67   96567   96564      66   96573   96570      67   96576   96570      67
   96576   96573      66   96582   96579      67   96585   96579      67   96585
   96582      66   96591   96588      67   96594   96588      67   96594   96591
      66   96600   96597      67   96603   96597      67   96603   96600      66
   96609   96606      67   96612   96606      67   96612   96609      66   96618
   96615      67   96621   96615      67   96621   96618      66   96627   96624
      67   96630   96624      67   96630   96627      66   96636   96633      67
   96639   96633      67   96639   96636      66   96645   96642      67   96648
   96642      67   96648   96645      66   96654   96651      67   96657   96651
      67   96657   96654      66   96663   96660      67   96666   96660      67
   96666   96663      66   96672   96669      67   96675   96669      67   96675
   96672      66   96681   96678      67   96684   96678      67   96684   96681
      66   96690   96687      67   96693   96687      67   96693   96690      66
   96699   96696      67   96702   96696      67   96702   96699      66   96708
   96705      67   96711   96705      67   96711   96708      66   96717   96714
      67   96720   96714      67   96720   96717      66   96726   96723      67
   96729   96723      67   96729   96726      66   96735   96732      67   96738
   96732      67   96738   96735      66   96744   96741      67   96747   96741
      67   96747   96744      66   96753   96750      67   96756   96750      67
   96756   96753      66   96762   96759      67   96765   96759      67   96765
   96762      66   96771   96768      67   96774   96768      67   96774   96771
      66   96780   96777      67   96783   96777      67   96783   96780      66
   96789   96786      67   96792   96786      67   96792   96789      66   96798
   96795      67   96801   96795      67   96801   96798      66   96807   96804
      67   96810   96804      67   96810   96807      66   96816   96813      67
   96819   96813      67   96819   96816      66   96825   96822      67   96828
   96822      67   96828   96825      66   96834   96831      67   96837   96831
      67   96837   96834      66   96843   96840      67   96846   96840      67
   96846   96843      66   96852   96849      67   96855   96849      67   96855
   96852      66   96861   96858      67   96864   96858      67   96864   96861
      66   96870   96867      67   96873   96867      67   96873   96870      66
   96879   96876      67   96882   96876      67   96882   96879      66   96888
   96885      67   96891   96885      67   96891   96888      66   96897   96894
      67   96900   96894      67   96900   96897      66   96906   96903      67
   96909   96903      67   96909   96906      66   96915   96912      67   96918
   96912      67   96918   96915      66   96924   96921      67   96927   96921
      67   96927   96924      66   96933   96930      67   96936   96930      67
   96936   96933      66   96942   96939      67   96945   96939      67   96945
   96942      66   96951   96948      67   96954   96948      67   96954   96951
      66   96960   96957      67   96963   96957      67   96963   96960      66
   96969   96966      67   96972   96966      67   96972   96969      66   96978
   96975      67   96981   96975      67   96981   96978      66   96987   96984
      67   96990   96984      67   96990   96987      66   96996   96993      67
   96999   96993      67   96999   96996      66   97005   97002      67   97008
   97002      67   97008   97005      66   97014   97011      67   97017   97011
      67   97017   97014      66   97023   97020      67   97026   97020      67
   97026   97023      66   97032   97029      67   97035   97029      67   97035
   97032      66   97041   97038      67   97044   97038      67   97044   97041
      66   97050   97047      67   97053   97047      67   97053   97050      66
   97059   97056      67   97062   97056      67   97062   97059      66   97068
   97065      67   97071   97065      67   97071   97068      66   97077   97074
      67   97080   97074      67   97080   97077      66   97086   97083      67
   97089   97083      67   97089   97086      66   97095   97092      67   97098
   97092      67   97098   97095      66   97104   97101      67   97107   97101
      67   97107   97104      66   97113   97110      67   97116   97110      67
   97116   97113      66   97122   97119      67   97125   97119      67   97125
   97122      66   97131   97128      67   97134   97128      67   97134   97131
      66   97140   97137      67   97143   97137      67   97143   97140      66
   97149   97146      67   97152   97146      67   97152   97149      66   97158
   97155      67   97161   97155      67   97161   97158      66   97167   97164
      67   97170   97164      67   97170   97167      66   97176   97173      67
   97179   97173      67   97179   97176      66   97185   97182      67   97188
   97182      67   97188   97185      66   97194   97191      67   97197   97191
      67   97197   97194      66   97203   97200      67   97206   97200      67
   97206   97203      66   97212   97209      67   97215   97209      67   97215
   97212      66   97221   97218      67   97224   97218      67   97224   97221
      66   97230   97227      67   97233   97227      67   97233   97230      66
   97239   97236      67   97242   97236      67   97242   97239      66   97248
   97245      67   97251   97245      67   97251   97248      66   97257   97254
      67   97260   97254      67   97260   97257      66   97266   97263      67
   97269   97263      67   97269   97266      66   97275   97272      67   97278
   97272      67   97278   97275      66   97284   97281      67   97287   97281
      67   97287   97284      66   97293   97290      67   97296   97290      67
   97296   97293      66   97302   97299      67   97305   97299      67   97305
   97302      66   97311   97308      67   97314   97308      67   97314   97311
      66   97320   97317      67   97323   97317      67   97323   97320      66
   97329   97326      67   97332   97326      67   97332   97329      66   97338
   97335      67   97341   97335      67   97341   97338      66   97347   97344
      67   97350   97344      67   97350   97347      66   97356   97353      67
   97359   97353      67   97359   97356      66   97365   97362      67   97368
   97362      67   97368   97365      66   97374   97371      67   97377   97371
      67   97377   97374      66   97383   97380      67   97386   97380      67
   97386   97383      66   97392   97389      67   97395   97389      67   97395
   97392      66   97401   97398      67   97404   97398      67   97404   97401
      66   97410   97407      67   97413   97407      67   97413   97410      66
   97419   97416      67   97422   97416      67   97422   97419      66   97428
   97425      67   97431   97425      67   97431   97428      66   97437   97434
      67   97440   97434      67   97440   97437      66   97446   97443      67
   97449   97443      67   97449   97446      66   97455   97452      67   97458
   97452      67   97458   97455      66   97464   97461      67   97467   97461
      67   97467   97464      66   97473   97470      67   97476   97470      67
   97476   97473      66   97482   97479      67   97485   97479      67   97485
   97482      66   97491   97488      67   97494   97488      67   97494   97491
      66   97500   97497      67   97503   97497      67   97503   97500      66
   97509   97506      67   97512   97506      67   97512   97509      66   97518
   97515      67   97521   97515      67   97521   97518      66   97527   97524
      67   97530   97524      67   97530   97527      66   97536   97533      67
   97539   97533      67   97539   97536      66   97545   97542      67   97548
   97542      67   97548   97545      66   97554   97551      67   97557   97551
      67   97557   97554      66   97563   97560      67   97566   97560      67
   97566   97563      66   97572   97569      67   97575   97569      67   97575
   97572      66   97581   97578      67   97584   97578      67   97584   97581
      66   97590   97587      67   97593   97587      67   97593   97590      66
   97599   97596      67   97602   97596      67   97602   97599      66   97608
   97605      67   97611   97605      67   97611   97608      66   97617   97614
      67   97620   97614      67   97620   97617      66   97626   97623      67
   97629   97623      67   97629   97626      66   97635   97632      67   97638
   97632      67   97638   97635      66   97644   97641      67   97647   97641
      67   97647   97644      66   97653   97650      67   97656   97650      67
   97656   97653      66   97662   97659      67   97665   97659      67   97665
   97662      66   97671   97668      67   97674   97668      67   97674   97671
      66   97680   97677      67   97683   97677      67   97683   97680      66
   97689   97686      67   97692   97686      67   97692   97689      66   97698
   97695      67   97701   97695      67   97701   97698      66   97707   97704
      67   97710   97704      67   97710   97707      66   97716   97713      67
   97719   97713      67   97719   97716      66   97725   97722      67   97728
   97722      67   97728   97725      66   97734   97731      67   97737   97731
      67   97737   97734      66   97743   97740      67   97746   97740      67
   97746   97743      66   97752   97749      67   97755   97749      67   97755
   97752      66   97761   97758      67   97764   97758      67   97764   97761
      66   97770   97767      67   97773   97767      67   97773   97770      66
   97779   97776      67   97782   97776      67   97782   97779      66   97788
   97785      67   97791   97785      67   97791   97788      66   97797   97794
      67   97800   97794      67   97800   97797      66   97806   97803      67
   97809   97803      67   97809   97806      66   97815   97812      67   97818
   97812      67   97818   97815      66   97824   97821      67   97827   97821
      67   97827   97824      66   97833   97830      67   97836   97830      67
   97836   97833      66   97842   97839      67   97845   97839      67   97845
   97842      66   97851   97848      67   97854   97848      67   97854   97851
      66   97860   97857      67   97863   97857      67   97863   97860      66
   97869   97866      67   97872   97866      67   97872   97869      66   97878
   97875      67   97881   97875      67   97881   97878      66   97887   97884
      67   97890   97884      67   97890   97887      66   97896   97893      67
   97899   97893      67   97899   97896      66   97905   97902      67   97908
   97902      67   97908   97905      66   97914   97911      67   97917   97911
      67   97917   97914      66   97923   97920      67   97926   97920      67
   97926   97923      66   97932   97929      67   97935   97929      67   97935
   97932      66   97941   97938      67   97944   97938      67   97944   97941
      66   97950   97947      67   97953   97947      67   97953   97950      66
   97959   97956      67   97962   97956      67   97962   97959      66   97968
   97965      67   97971   97965      67   97971   97968      66   97977   97974
      67   97980   97974      67   97980   97977      66   97986   97983      67
   97989   97983      67   97989   97986      66   97995   97992      67   97998
   97992      67   97998   97995      66   98004   98001      67   98007   98001
      67   98007   98004      66   98013   98010      67   98016   98010      67
   98016   98013      66   98022   98019      67   98025   98019      67   98025
   98022      66   98031   98028      67   98034   98028      67   98034   98031
      66   98040   98037      67   98043   98037      67   98043   98040      66
   98049   98046      67   98052   98046      67   98052   98049      66   98058
   98055      67   98061   98055      67   98061   98058      66   98067   98064
      67   98070   98064      67   98070   98067      66   98076   98073      67
   98079   98073      67   98079   98076      66   98085   98082      67   98088
   98082      67   98088   98085      66   98094   98091      67   98097   98091
      67   98097   98094      66   98103   98100      67   98106   98100      67
   98106   98103      66   98112   98109      67   98115   98109      67   98115
   98112      66   98121   98118      67   98124   98118      67   98124   98121
      66   98130   98127      67   98133   98127      67   98133   98130      66
   98139   98136      67   98142   98136      67   98142   98139      66   98148
   98145      67   98151   98145      67   98151   98148      66   98157   98154
      67   98160   98154      67   98160   98157      66   98166   98163      67
   98169   98163      67   98169   98166      66   98175   98172      67   98178
   98172      67   98178   98175      66   98184   98181      67   98187   98181
      67   98187   98184      66   98193   98190      67   98196   98190      67
   98196   98193      66   98202   98199      67   98205   98199      67   98205
   98202      66   98211   98208      67   98214   98208      67   98214   98211
      66   98220   98217      67   98223   98217      67   98223   98220      66
   98229   98226      67   98232   98226      67   98232   98229      66   98238
   98235      67   98241   98235      67   98241   98238      66   98247   98244
      67   98250   98244      67   98250   98247      66   98256   98253      67
   98259   98253      67   98259   98256      66   98265   98262      67   98268
   98262      67   98268   98265      66   98274   98271      67   98277   98271
      67   98277   98274      66   98283   98280      67   98286   98280      67
   98286   98283      66   98292   98289      67   98295   98289      67   98295
   98292      66   98301   98298      67   98304   98298      67   98304   98301
      66   98310   98307      67   98313   98307      67   98313   98310      66
   98319   98316      67   98322   98316      67   98322   98319      66   98328
   98325      67   98331   98325      67   98331   98328      66   98337   98334
      67   98340   98334      67   98340   98337      66   98346   98343      67
   98349   98343      67   98349   98346      66   98355   98352      67   98358
   98352      67   98358   98355      66   98364   98361      67   98367   98361
      67   98367   98364      66   98373   98370      67   98376   98370      67
   98376   98373      66   98382   98379      67   98385   98379      67   98385
   98382      66   98391   98388      67   98394   98388      67   98394   98391
      66   98400   98397      67   98403   98397      67   98403   98400      66
   98409   98406      67   98412   98406      67   98412   98409      66   98418
   98415      67   98421   98415      67   98421   98418      66   98427   98424
      67   98430   98424      67   98430   98427      66   98436   98433      67
   98439   98433      67   98439   98436      66   98445   98442      67   98448
   98442      67   98448   98445      66   98454   98451      67   98457   98451
      67   98457   98454      66   98463   98460      67   98466   98460      67
   98466   98463      66   98472   98469      67   98475   98469      67   98475
   98472      66   98481   98478      67   98484   98478      67   98484   98481
      66   98490   98487      67   98493   98487      67   98493   98490      66
   98499   98496      67   98502   98496      67   98502   98499      66   98508
   98505      67   98511   98505      67   98511   98508      66   98517   98514
      67   98520   98514      67   98520   98517      66   98526   98523      67
   98529   98523      67   98529   98526      66   98535   98532      67   98538
   98532      67   98538   98535      66   98544   98541      67   98547   98541
      67   98547   98544      66   98553   98550      67   98556   98550      67
   98556   98553      66   98562   98559      67   98565   98559      67   98565
   98562      66   98571   98568      67   98574   98568      67   98574   98571
      66   98580   98577      67   98583   98577      67   98583   98580      66
   98589   98586      67   98592   98586      67   98592   98589      66   98598
   98595      67   98601   98595      67   98601   98598      66   98607   98604
      67   98610   98604      67   98610   98607      66   98616   98613      67
   98619   98613      67   98619   98616      66   98625   98622      67   98628
   98622      67   98628   98625      66   98634   98631      67   98637   98631
      67   98637   98634      66   98643   98640      67   98646   98640      67
   98646   98643      66   98652   98649      67   98655   98649      67   98655
   98652      66   98661   98658      67   98664   98658      67   98664   98661
      66   98670   98667      67   98673   98667      67   98673   98670      66
   98679   98676      67   98682   98676      67   98682   98679      66   98688
   98685      67   98691   98685      67   98691   98688      66   98697   98694
      67   98700   98694      67   98700   98697      66   98706   98703      67
   98709   98703      67   98709   98706      66   98715   98712      67   98718
   98712      67   98718   98715      66   98724   98721      67   98727   98721
      67   98727   98724      66   98733   98730      67   98736   98730      67
   98736   98733      66   98742   98739      67   98745   98739      67   98745
   98742      66   98751   98748      67   98754   98748      67   98754   98751
      66   98760   98757      67   98763   98757      67   98763   98760      66
   98769   98766      67   98772   98766      67   98772   98769      66   98778
   98775      67   98781   98775      67   98781   98778      66   98787   98784
      67   98790   98784      67   98790   98787      66   98796   98793      67
   98799   98793      67   98799   98796      66   98805   98802      67   98808
   98802      67   98808   98805      66   98814   98811      67   98817   98811
      67   98817   98814      66   98823   98820      67   98826   98820      67
   98826   98823      66   98832   98829      67   98835   98829      67   98835
   98832      66   98841   98838      67   98844   98838      67   98844   98841
      66   98850   98847      67   98853   98847      67   98853   98850      66
   98859   98856      67   98862   98856      67   98862   98859      66   98868
   98865      67   98871   98865      67   98871   98868      66   98877   98874
      67   98880   98874      67   98880   98877      66   98886   98883      67
   98889   98883      67   98889   98886      66   98895   98892      67   98898
   98892      67   98898   98895      66   98904   98901      67   98907   98901
      67   98907   98904      66   98913   98910      67   98916   98910      67
   98916   98913      66   98922   98919      67   98925   98919      67   98925
   98922      66   98931   98928      67   98934   98928      67   98934   98931
      66   98940   98937      67   98943   98937      67   98943   98940      66
   98949   98946      67   98952   98946      67   98952   98949      66   98958
   98955      67   98961   98955      67   98961   98958      66   98967   98964
      67   98970   98964      67   98970   98967      66   98976   98973      67
   98979   98973      67   98979   98976      66   98985   98982      67   98988
   98982      67   98988   98985      66   98994   98991      67   98997   98991
      67   98997   98994      66   99003   99000      67   99006   99000      67
   99006   99003      66   99012   99009      67   99015   99009      67   99015
   99012      66   99021   99018      67   99024   99018      67   99024   99021
      66   99030   99027      67   99033   99027      67   99033   99030      66
   99039   99036      67   99042   99036      67   99042   99039      66   99048
   99045      67   99051   99045      67   99051   99048      66   99057   99054
      67   99060   99054      67   99060   99057      66   99066   99063      67
   99069   99063      67   99069   99066      66   99075   99072      67   99078
   99072      67   99078   99075      66   99084   99081      67   99087   99081
      67   99087   99084      66   99093   99090      67   99096   99090      67
   99096   99093      66   99102   99099      67   99105   99099      67   99105
   99102      66   99111   99108      67   99114   99108      67   99114   99111
      66   99120   99117      67   99123   99117      67   99123   99120      66
   99129   99126      67   99132   99126      67   99132   99129      66   99138
   99135      67   99141   99135      67   99141   99138      66   99147   99144
      67   99150   99144      67   99150   99147      66   99156   99153      67
   99159   99153      67   99159   99156      66   99165   99162      67   99168
   99162      67   99168   99165      66   99174   99171      67   99177   99171
      67   99177   99174      66   99183   99180      67   99186   99180      67
   99186   99183      66   99192   99189      67   99195   99189      67   99195
   99192      66   99201   99198      67   99204   99198      67   99204   99201
      66   99210   99207      67   99213   99207      67   99213   99210      66
   99219   99216      67   99222   99216      67   99222   99219      66   99228
   99225      67   99231   99225      67   99231   99228      66   99237   99234
      67   99240   99234      67   99240   99237      66   99246   99243      67
   99249   99243      67   99249   99246      66   99255   99252      67   99258
   99252      67   99258   99255      66   99264   99261      67   99267   99261
      67   99267   99264      66   99273   99270      67   99276   99270      67
   99276   99273      66   99282   99279      67   99285   99279      67   99285
   99282      66   99291   99288      67   99294   99288      67   99294   99291
      66   99300   99297      67   99303   99297      67   99303   99300      66
   99309   99306      67   99312   99306      67   99312   99309      66   99318
   99315      67   99321   99315      67   99321   99318      66   99327   99324
      67   99330   99324      67   99330   99327      66   99336   99333      67
   99339   99333      67   99339   99336      66   99345   99342      67   99348
   99342      67   99348   99345      66   99354   99351      67   99357   99351
      67   99357   99354      66   99363   99360      67   99366   99360      67
   99366   99363      66   99372   99369      67   99375   99369      67   99375
   99372      66   99381   99378      67   99384   99378      67   99384   99381
      66   99390   99387      67   99393   99387      67   99393   99390      66
   99399   99396      67   99402   99396      67   99402   99399      66   99408
   99405      67   99411   99405      67   99411   99408      66   99417   99414
      67   99420   99414      67   99420   99417      66   99426   99423      67
   99429   99423      67   99429   99426      66   99435   99432      67   99438
   99432      67   99438   99435      66   99444   99441      67   99447   99441
      67   99447   99444      66   99453   99450      67   99456   99450      67
   99456   99453      66   99462   99459      67   99465   99459      67   99465
   99462      66   99471   99468      67   99474   99468      67   99474   99471
      66   99480   99477      67   99483   99477      67   99483   99480      66
   99489   99486      67   99492   99486      67   99492   99489      66   99498
   99495      67   99501   99495      67   99501   99498      66   99507   99504
      67   99510   99504      67   99510   99507      66   99516   99513      67
   99519   99513      67   99519   99516      66   99525   99522      67   99528
   99522      67   99528   99525      66   99534   99531      67   99537   99531
      67   99537   99534      66   99543   99540      67   99546   99540      67
   99546   99543      66   99552   99549      67   99555   99549      67   99555
   99552      66   99561   99558      67   99564   99558      67   99564   99561
      66   99570   99567      67   99573   99567      67   99573   99570      66
   99579   99576      67   99582   99576      67   99582   99579      66   99588
   99585      67   99591   99585      67   99591   99588      66   99597   99594
      67   99600   99594      67   99600   99597      66   99606   99603      67
   99609   99603      67   99609   99606      66   99615   99612      67   99618
   99612      67   99618   99615      66   99624   99621      67   99627   99621
      67   99627   99624      66   99633   99630      67   99636   99630      67
   99636   99633      66   99642   99639      67   99645   99639      67   99645
   99642      66   99651   99648      67   99654   99648      67   99654   99651
      66   99660   99657      67   99663   99657      67   99663   99660      66
   99669   99666      67   99672   99666      67   99672   99669      66   99678
   99675      67   99681   99675      67   99681   99678      66   99687   99684
      67   99690   99684      67   99690   99687      66   99696   99693      67
   99699   99693      67   99699   99696      66   99705   99702      67   99708
   99702      67   99708   99705      66   99714   99711      67   99717   99711
      67   99717   99714      66   99723   99720      67   99726   99720      67
   99726   99723      66   99732   99729      67   99735   99729      67   99735
   99732      66   99741   99738      67   99744   99738      67   99744   99741
      66   99750   99747      67   99753   99747      67   99753   99750      66
   99759   99756      67   99762   99756      67   99762   99759      66   99768
   99765      67   99771   99765      67   99771   99768      66   99777   99774
      67   99780   99774      67   99780   99777      66   99786   99783      67
   99789   99783      67   99789   99786      66   99795   99792      67   99798
   99792      67   99798   99795      66   99804   99801      67   99807   99801
      67   99807   99804      66   99813   99810      67   99816   99810      67
   99816   99813      66   99822   99819      67   99825   99819      67   99825
   99822      66   99831   99828      67   99834   99828      67   99834   99831
      66   99840   99837      67   99843   99837      67   99843   99840      66
   99849   99846      67   99852   99846      67   99852   99849      66   99858
   99855      67   99861   99855      67   99861   99858      66   99867   99864
      67   99870   99864      67   99870   99867      66   99876   99873      67
   99879   99873      67   99879   99876      66   99885   99882      67   99888
   99882      67   99888   99885      66   99894   99891      67   99897   99891
      67   99897   99894      66   99903   99900      67   99906   99900      67
   99906   99903      66   99912   99909      67   99915   99909      67   99915
   99912      66   99921   99918      67   99924   99918      67   99924   99921
      66   99930   99927      67   99933   99927      67   99933   99930      66
   99939   99936      67   99942   99936      67   99942   99939      66   99948
   99945      67   99951   99945      67   99951   99948      66   99957   99954
      67   99960   99954      67   99960   99957      66   99966   99963      67
   99969   99963      67   99969   99966      66   99975   99972      67   99978
   99972      67   99978   99975      66   99984   99981      67   99987   99981
      67   99987   99984      66   99993   99990      67   99996   99990      67
   99996   99993      66  100002   99999      67  100005   99999      67  100005
  100002      66  100011  100008      67  100014  100008      67  100014  100011
      66  100020  100017      67  100023  100017      67  100023  100020      66
  100029  100026      67  100032  100026      67  100032  100029      66  100038
  100035      67  100041  100035      67  100041  100038      66  100047  100044
      67  100050  100044      67  100050  100047      66  100056  100053      67
  100059  100053      67  100059  100056      66  100065  100062      67  100068
  100062      67  100068  100065      66  100074  100071      67  100077  100071
      67  100077  100074      66  100083  100080      67  100086  100080      67
  100086  100083      66  100092  100089      67  100095  100089      67  100095
  100092      66  100101  100098      67  100104  100098      67  100104  100101
      66  100110  100107      67  100113  100107      67  100113  100110      66
  100119  100116      67  100122  100116      67  100122  100119      66  100128
  100125      67  100131  100125      67  100131  100128      66  100137  100134
      67  100140  100134      67  100140  100137      66  100146  100143      67
  100149  100143      67  100149  100146      66  100155  100152      67  100158
  100152      67  100158  100155      66  100164  100161      67  100167  100161
      67  100167  100164      66  100173  100170      67  100176  100170      67
  100176  100173      66  100182  100179      67  100185  100179      67  100185
  100182      66  100191  100188      67  100194  100188      67  100194  100191
      66  100200  100197      67  100203  100197      67  100203  100200      66
  100209  100206      67  100212  100206      67  100212  100209      66  100218
  100215      67  100221  100215      67  100221  100218      66  100227  100224
      67  100230  100224      67  100230  100227      66  100236  100233      67
  100239  100233      67  100239  100236      66  100245  100242      67  100248
  100242      67  100248  100245      66  100254  100251      67  100257  100251
      67  100257  100254      66  100263  100260      67  100266  100260      67
  100266  100263      66  100272  100269      67  100275  100269      67  100275
  100272      66  100281  100278      67  100284  100278      67  100284  100281
      66  100290  100287      67  100293  100287      67  100293  100290      66
  100299  100296      67  100302  100296      67  100302  100299      66  100308
  100305      67  100311  100305      67  100311  100308      66  100317  100314
      67  100320  100314      67  100320  100317      66  100326  100323      67
  100329  100323      67  100329  100326      66  100335  100332      67  100338
  100332      67  100338  100335      66  100344  100341      67  100347  100341
      67  100347  100344      66  100353  100350      67  100356  100350      67
  100356  100353      66  100362  100359      67  100365  100359      67  100365
  100362      66  100371  100368      67  100374  100368      67  100374  100371
      66  100380  100377      67  100383  100377      67  100383  100380      66
  100389  100386      67  100392  100386      67  100392  100389      66  100398
  100395      67  100401  100395      67  100401  100398      66  100407  100404
      67  100410  100404      67  100410  100407      66  100416  100413      67
  100419  100413      67  100419  100416      66  100425  100422      67  100428
  100422      67  100428  100425      66  100434  100431      67  100437  100431
      67  100437  100434      66  100443  100440      67  100446  100440      67
  100446  100443      66  100452  100449      67  100455  100449      67  100455
  100452      66  100461  100458      67  100464  100458      67  100464  100461
      66  100470  100467      67  100473  100467      67  100473  100470      66
  100479  100476      67  100482  100476      67  100482  100479      66  100488
  100485      67  100491  100485      67  100491  100488      66  100497  100494
      67  100500  100494      67  100500  100497      66  100506  100503      67
  100509  100503      67  100509  100506      66  100515  100512      67  100518
  100512      67  100518  100515      66  100524  100521      67  100527  100521
      67  100527  100524      66  100533  100530      67  100536  100530      67
  100536  100533      66  100542  100539      67  100545  100539      67  100545
  100542      66  100551  100548      67  100554  100548      67  100554  100551
      66  100560  100557      67  100563  100557      67  100563  100560      66
  100569  100566      67  100572  100566      67  100572  100569      66  100578
  100575      67  100581  100575      67  100581  100578      66  100587  100584
      67  100590  100584      67  100590  100587      66  100596  100593      67
  100599  100593      67  100599  100596      66  100605  100602      67  100608
  100602      67  100608  100605      66  100614  100611      67  100617  100611
      67  100617  100614      66  100623  100620      67  100626  100620      67
  100626  100623      66  100632  100629      67  100635  100629      67  100635
  100632      66  100641  100638      67  100644  100638      67  100644  100641
      66  100650  100647      67  100653  100647      67  100653  100650      66
  100659  100656      67  100662  100656      67  100662  100659      66  100668
  100665      67  100671  100665      67  100671  100668      66  100677  100674
      67  100680  100674      67  100680  100677      66  100686  100683      67
  100689  100683      67  100689  100686      66  100695  100692      67  100698
  100692      67  100698  100695      66  100704  100701      67  100707  100701
      67  100707  100704      66  100713  100710      67  100716  100710      67
  100716  100713      66  100722  100719      67  100725  100719      67  100725
  100722      66  100731  100728      67  100734  100728      67  100734  100731
      66  100740  100737      67  100743  100737      67  100743  100740      66
  100749  100746      67  100752  100746      67  100752  100749      66  100758
  100755      67  100761  100755      67  100761  100758      66  100767  100764
      67  100770  100764      67  100770  100767      66  100776  100773      67
  100779  100773      67  100779  100776      66  100785  100782      67  100788
  100782      67  100788  100785      66  100794  100791      67  100797  100791
      67  100797  100794      66  100803  100800      67  100806  100800      67
  100806  100803      66  100812  100809      67  100815  100809      67  100815
  100812      66  100821  100818      67  100824  100818      67  100824  100821
      66  100830  100827      67  100833  100827      67  100833  100830      66
  100839  100836      67  100842  100836      67  100842  100839      66  100848
  100845      67  100851  100845      67  100851  100848      66  100857  100854
      67  100860  100854      67  100860  100857      66  100866  100863      67
  100869  100863      67  100869  100866      66  100875  100872      67  100878
  100872      67  100878  100875      66  100884  100881      67  100887  100881
      67  100887  100884      66  100893  100890      67  100896  100890      67
  100896  100893      66  100902  100899      67  100905  100899      67  100905
  100902      66  100911  100908      67  100914  100908      67  100914  100911
      66  100920  100917      67  100923  100917      67  100923  100920      66
  100929  100926      67  100932  100926      67  100932  100929      66  100938
  100935      67  100941  100935      67  100941  100938      66  100947  100944
      67  100950  100944      67  100950  100947      66  100956  100953      67
  100959  100953      67  100959  100956      66  100965  100962      67  100968
  100962      67  100968  100965      66  100974  100971      67  100977  100971
      67  100977  100974      66  100983  100980      67  100986  100980      67
  100986  100983      66  100992  100989      67  100995  100989      67  100995
  100992      66  101001  100998      67  101004  100998      67  101004  101001
      66  101010  101007      67  101013  101007      67  101013  101010      66
  101019  101016      67  101022  101016      67  101022  101019      66  101028
  101025      67  101031  101025      67  101031  101028      66  101037  101034
      67  101040  101034      67  101040  101037      66  101046  101043      67
  101049  101043      67  101049  101046      66  101055  101052      67  101058
  101052      67  101058  101055      66  101064  101061      67  101067  101061
      67  101067  101064      66  101073  101070      67  101076  101070      67
  101076  101073      66  101082  101079      67  101085  101079      67  101085
  101082      66  101091  101088      67  101094  101088      67  101094  101091
      66  101100  101097      67  101103  101097      67  101103  101100      66
  101109  101106      67  101112  101106      67  101112  101109      66  101118
  101115      67  101121  101115      67  101121  101118      66  101127  101124
      67  101130  101124      67  101130  101127      66  101136  101133      67
  101139  101133      67  101139  101136      66  101145  101142      67  101148
  101142      67  101148  101145      66  101154  101151      67  101157  101151
      67  101157  101154      66  101163  101160      67  101166  101160      67
  101166  101163      66  101172  101169      67  101175  101169      67  101175
  101172      66  101181  101178      67  101184  101178      67  101184  101181
      66  101190  101187      67  101193  101187      67  101193  101190      66
  101199  101196      67  101202  101196      67  101202  101199      66  101208
  101205      67  101211  101205      67  101211  101208      66  101217  101214
      67  101220  101214      67  101220  101217      66  101226  101223      67
  101229  101223      67  101229  101226      66  101235  101232      67  101238
  101232      67  101238  101235      66  101244  101241      67  101247  101241
      67  101247  101244      66  101253  101250      67  101256  101250      67
  101256  101253      66  101262  101259      67  101265  101259      67  101265
  101262      66  101271  101268      67  101274  101268      67  101274  101271
      66  101280  101277      67  101283  101277      67  101283  101280      66
  101289  101286      67  101292  101286      67  101292  101289      66  101298
  101295      67  101301  101295      67  101301  101298      66  101307  101304
      67  101310  101304      67  101310  101307      66  101316  101313      67
  101319  101313      67  101319  101316      66  101325  101322      67  101328
  101322      67  101328  101325      66  101334  101331      67  101337  101331
      67  101337  101334      66  101343  101340      67  101346  101340      67
  101346  101343      66  101352  101349      67  101355  101349      67  101355
  101352      66  101361  101358      67  101364  101358      67  101364  101361
      66  101370  101367      67  101373  101367      67  101373  101370      66
  101379  101376      67  101382  101376      67  101382  101379      66  101388
  101385      67  101391  101385      67  101391  101388      66  101397  101394
      67  101400  101394      67  101400  101397      66  101406  101403      67
  101409  101403      67  101409  101406      66  101415  101412      67  101418
  101412      67  101418  101415      66  101424  101421      67  101427  101421
      67  101427  101424      66  101433  101430      67  101436  101430      67
  101436  101433      66  101442  101439      67  101445  101439      67  101445
  101442      66  101451  101448      67  101454  101448      67  101454  101451
      66  101460  101457      67  101463  101457      67  101463  101460      66
  101469  101466      67  101472  101466      67  101472  101469      66  101478
  101475      67  101481  101475      67  101481  101478      66  101487  101484
      67  101490  101484      67  101490  101487      66  101496  101493      67
  101499  101493      67  101499  101496      66  101505  101502      67  101508
  101502      67  101508  101505      66  101514  101511      67  101517  101511
      67  101517  101514      66  101523  101520      67  101526  101520      67
  101526  101523      66  101532  101529      67  101535  101529      67  101535
  101532      66  101541  101538      67  101544  101538      67  101544  101541
      66  101550  101547      67  101553  101547      67  101553  101550      66
  101559  101556      67  101562  101556      67  101562  101559      66  101568
  101565      67  101571  101565      67  101571  101568      66  101577  101574
      67  101580  101574      67  101580  101577      66  101586  101583      67
  101589  101583      67  101589  101586      66  101595  101592      67  101598
  101592      67  101598  101595      66  101604  101601      67  101607  101601
      67  101607  101604      66  101613  101610      67  101616  101610      67
  101616  101613      66  101622  101619      67  101625  101619      67  101625
  101622      66  101631  101628      67  101634  101628      67  101634  101631
      66  101640  101637      67  101643  101637      67  101643  101640      66
  101649  101646      67  101652  101646      67  101652  101649      66  101658
  101655      67  101661  101655      67  101661  101658      66  101667  101664
      67  101670  101664      67  101670  101667      66  101676  101673      67
  101679  101673      67  101679  101676      66  101685  101682      67  101688
  101682      67  101688  101685      66  101694  101691      67  101697  101691
      67  101697  101694      66  101703  101700      67  101706  101700      67
  101706  101703      66  101712  101709      67  101715  101709      67  101715
  101712      66  101721  101718      67  101724  101718      67  101724  101721
      66  101730  101727      67  101733  101727      67  101733  101730      66
  101739  101736      67  101742  101736      67  101742  101739      66  101748
  101745      67  101751  101745      67  101751  101748      66  101757  101754
      67  101760  101754      67  101760  101757      66  101766  101763      67
  101769  101763      67  101769  101766      66  101775  101772      67  101778
  101772      67  101778  101775      66  101784  101781      67  101787  101781
      67  101787  101784      66  101793  101790      67  101796  101790      67
  101796  101793      66  101802  101799      67  101805  101799      67  101805
  101802      66  101811  101808      67  101814  101808      67  101814  101811
      66  101820  101817      67  101823  101817      67  101823  101820      66
  101829  101826      67  101832  101826      67  101832  101829      66  101838
  101835      67  101841  101835      67  101841  101838      66  101847  101844
      67  101850  101844      67  101850  101847      66  101856  101853      67
  101859  101853      67  101859  101856      66  101865  101862      67  101868
  101862      67  101868  101865      66  101874  101871      67  101877  101871
      67  101877  101874      66  101883  101880      67  101886  101880      67
  101886  101883      66  101892  101889      67  101895  101889      67  101895
  101892      66  101901  101898      67  101904  101898      67  101904  101901
      66  101910  101907      67  101913  101907      67  101913  101910      66
  101919  101916      67  101922  101916      67  101922  101919      66  101928
  101925      67  101931  101925      67  101931  101928      66  101937  101934
      67  101940  101934      67  101940  101937      66  101946  101943      67
  101949  101943      67  101949  101946      66  101955  101952      67  101958
  101952      67  101958  101955      66  101964  101961      67  101967  101961
      67  101967  101964      66  101973  101970      67  101976  101970      67
  101976  101973      66  101982  101979      67  101985  101979      67  101985
  101982      66  101991  101988      67  101994  101988      67  101994  101991
      66  102000  101997      67  102003  101997      67  102003  102000      66
  102009  102006      67  102012  102006      67  102012  102009      66  102018
  102015      67  102021  102015      67  102021  102018      66  102027  102024
      67  102030  102024      67  102030  102027      66  102036  102033      67
  102039  102033      67  102039  102036      66  102045  102042      67  102048
  102042      67  102048  102045      66  102054  102051      67  102057  102051
      67  102057  102054      66  102063  102060      67  102066  102060      67
  102066  102063      66  102072  102069      67  102075  102069      67  102075
  102072      66  102081  102078      67  102084  102078      67  102084  102081
      66  102090  102087      67  102093  102087      67  102093  102090      66
  102099  102096      67  102102  102096      67  102102  102099      66  102108
  102105      67  102111  102105      67  102111  102108      66  102117  102114
      67  102120  102114      67  102120  102117      66  102126  102123      67
  102129  102123      67  102129  102126      66  102135  102132      67  102138
  102132      67  102138  102135      66  102144  102141      67  102147  102141
      67  102147  102144      66  102153  102150      67  102156  102150      67
  102156  102153      66  102162  102159      67  102165  102159      67  102165
  102162      66  102171  102168      67  102174  102168      67  102174  102171
      66  102180  102177      67  102183  102177      67  102183  102180      66
  102189  102186      67  102192  102186      67  102192  102189      66  102198
  102195      67  102201  102195      67  102201  102198      66  102207  102204
      67  102210  102204      67  102210  102207      66  102216  102213      67
  102219  102213      67  102219  102216      66  102225  102222      67  102228
  102222      67  102228  102225      66  102234  102231      67  102237  102231
      67  102237  102234      66  102243  102240      67  102246  102240      67
  102246  102243      66  102252  102249      67  102255  102249      67  102255
  102252      66  102261  102258      67  102264  102258      67  102264  102261
      66  102270  102267      67  102273  102267      67  102273  102270      66
  102279  102276      67  102282  102276      67  102282  102279      66  102288
  102285      67  102291  102285      67  102291  102288      66  102297  102294
      67  102300  102294      67  102300  102297      66  102306  102303      67
  102309  102303      67  102309  102306      66  102315  102312      67  102318
  102312      67  102318  102315      66  102324  102321      67  102327  102321
      67  102327  102324      66  102333  102330      67  102336  102330      67
  102336  102333      66  102342  102339      67  102345  102339      67  102345
  102342      66  102351  102348      67  102354  102348      67  102354  102351
      66  102360  102357      67  102363  102357      67  102363  102360      66
  102369  102366      67  102372  102366      67  102372  102369      66  102378
  102375      67  102381  102375      67  102381  102378      66  102387  102384
      67  102390  102384      67  102390  102387      66  102396  102393      67
  102399  102393      67  102399  102396      66  102405  102402      67  102408
  102402      67  102408  102405      66  102414  102411      67  102417  102411
      67  102417  102414      66  102423  102420      67  102426  102420      67
  102426  102423      66  102432  102429      67  102435  102429      67  102435
  102432      66  102441  102438      67  102444  102438      67  102444  102441
      66  102450  102447      67  102453  102447      67  102453  102450      66
  102459  102456      67  102462  102456      67  102462  102459      66  102468
  102465      67  102471  102465      67  102471  102468      66  102477  102474
      67  102480  102474      67  102480  102477      66  102486  102483      67
  102489  102483      67  102489  102486      66  102495  102492      67  102498
  102492      67  102498  102495      66  102504  102501      67  102507  102501
      67  102507  102504      66  102513  102510      67  102516  102510      67
  102516  102513      66  102522  102519      67  102525  102519      67  102525
  102522      66  102531  102528      67  102534  102528      67  102534  102531
      66  102540  102537      67  102543  102537      67  102543  102540      66
  102549  102546      67  102552  102546      67  102552  102549      66  102558
  102555      67  102561  102555      67  102561  102558      66  102567  102564
      67  102570  102564      67  102570  102567      66  102576  102573      67
  102579  102573      67  102579  102576      66  102585  102582      67  102588
  102582      67  102588  102585      66  102594  102591      67  102597  102591
      67  102597  102594      66  102603  102600      67  102606  102600      67
  102606  102603      66  102612  102609      67  102615  102609      67  102615
  102612      66  102621  102618      67  102624  102618      67  102624  102621
      66  102630  102627      67  102633  102627      67  102633  102630      66
  102639  102636      67  102642  102636      67  102642  102639      66  102648
  102645      67  102651  102645      67  102651  102648      66  102657  102654
      67  102660  102654      67  102660  102657      66  102666  102663      67
  102669  102663      67  102669  102666      66  102675  102672      67  102678
  102672      67  102678  102675      66  102684  102681      67  102687  102681
      67  102687  102684      66  102693  102690      67  102696  102690      67
  102696  102693      66  102702  102699      67  102705  102699      67  102705
  102702      66  102711  102708      67  102714  102708      67  102714  102711
      66  102720  102717      67  102723  102717      67  102723  102720      66
  102729  102726      67  102732  102726      67  102732  102729      66  102738
  102735      67  102741  102735      67  102741  102738      66  102747  102744
      67  102750  102744      67  102750  102747      66  102756  102753      67
  102759  102753      67  102759  102756      66  102765  102762      67  102768
  102762      67  102768  102765      66  102774  102771      67  102777  102771
      67  102777  102774      66  102783  102780      67  102786  102780      67
  102786  102783      66  102792  102789      67  102795  102789      67  102795
  102792      66  102801  102798      67  102804  102798      67  102804  102801
      66  102810  102807      67  102813  102807      67  102813  102810      66
  102819  102816      67  102822  102816      67  102822  102819      66  102828
  102825      67  102831  102825      67  102831  102828      66  102837  102834
      67  102840  102834      67  102840  102837      66  102846  102843      67
  102849  102843      67  102849  102846      66  102855  102852      67  102858
  102852      67  102858  102855      66  102864  102861      67  102867  102861
      67  102867  102864      66  102873  102870      67  102876  102870      67
  102876  102873      66  102882  102879      67  102885  102879      67  102885
  102882      66  102891  102888      67  102894  102888      67  102894  102891
      66  102900  102897      67  102903  102897      67  102903  102900      66
  102909  102906      67  102912  102906      67  102912  102909      66  102918
  102915      67  102921  102915      67  102921  102918      66  102927  102924
      67  102930  102924      67  102930  102927      66  102936  102933      67
  102939  102933      67  102939  102936      66  102945  102942      67  102948
  102942      67  102948  102945      66  102954  102951      67  102957  102951
      67  102957  102954      66  102963  102960      67  102966  102960      67
  102966  102963      66  102972  102969      67  102975  102969      67  102975
  102972      66  102981  102978      67  102984  102978      67  102984  102981
      66  102990  102987      67  102993  102987      67  102993  102990      66
  102999  102996      67  103002  102996      67  103002  102999      66  103008
  103005      67  103011  103005      67  103011  103008      66  103017  103014
      67  103020  103014      67  103020  103017      66  103026  103023      67
  103029  103023      67  103029  103026      66  103035  103032      67  103038
  103032      67  103038  103035      66  103044  103041      67  103047  103041
      67  103047  103044      66  103053  103050      67  103056  103050      67
  103056  103053      66  103062  103059      67  103065  103059      67  103065
  103062      66  103071  103068      67  103074  103068      67  103074  103071
      66  103080  103077      67  103083  103077      67  103083  103080      66
  103089  103086      67  103092  103086      67  103092  103089      66  103098
  103095      67  103101  103095      67  103101  103098      66  103107  103104
      67  103110  103104      67  103110  103107      66  103116  103113      67
  103119  103113      67  103119  103116      66  103125  103122      67  103128
  103122      67  103128  103125      66  103134  103131      67  103137  103131
      67  103137  103134      66  103143  103140      67  103146  103140      67
  103146  103143      66  103152  103149      67  103155  103149      67  103155
  103152      66  103161  103158      67  103164  103158      67  103164  103161
      66  103170  103167      67  103173  103167      67  103173  103170      66
  103179  103176      67  103182  103176      67  103182  103179      66  103188
  103185      67  103191  103185      67  103191  103188      66  103197  103194
      67  103200  103194      67  103200  103197      66  103206  103203      67
  103209  103203      67  103209  103206      66  103215  103212      67  103218
  103212      67  103218  103215      66  103224  103221      67  103227  103221
      67  103227  103224      66  103233  103230      67  103236  103230      67
  103236  103233      66  103242  103239      67  103245  103239      67  103245
  103242      66  103251  103248      67  103254  103248      67  103254  103251
      66  103260  103257      67  103263  103257      67  103263  103260      66
  103269  103266      67  103272  103266      67  103272  103269      66  103278
  103275      67  103281  103275      67  103281  103278      66  103287  103284
      67  103290  103284      67  103290  103287      66  103296  103293      67
  103299  103293      67  103299  103296      66  103305  103302      67  103308
  103302      67  103308  103305      66  103314  103311      67  103317  103311
      67  103317  103314      66  103323  103320      67  103326  103320      67
  103326  103323      66  103332  103329      67  103335  103329      67  103335
  103332      66  103341  103338      67  103344  103338      67  103344  103341
      66  103350  103347      67  103353  103347      67  103353  103350      66
  103359  103356      67  103362  103356      67  103362  103359      66  103368
  103365      67  103371  103365      67  103371  103368      66  103377  103374
      67  103380  103374      67  103380  103377      66  103386  103383      67
  103389  103383      67  103389  103386      66  103395  103392      67  103398
  103392      67  103398  103395      66  103404  103401      67  103407  103401
      67  103407  103404      66  103413  103410      67  103416  103410      67
  103416  103413      66  103422  103419      67  103425  103419      67  103425
  103422      66  103431  103428      67  103434  103428      67  103434  103431
      66  103440  103437      67  103443  103437      67  103443  103440      66
  103449  103446      67  103452  103446      67  103452  103449      66  103458
  103455      67  103461  103455      67  103461  103458      66  103467  103464
      67  103470  103464      67  103470  103467      66  103476  103473      67
  103479  103473      67  103479  103476      66  103485  103482      67  103488
  103482      67  103488  103485      66  103494  103491      67  103497  103491
      67  103497  103494      66  103503  103500      67  103506  103500      67
  103506  103503      66  103512  103509      67  103515  103509      67  103515
  103512      66  103521  103518      67  103524  103518      67  103524  103521
      66  103530  103527      67  103533  103527      67  103533  103530      66
  103539  103536      67  103542  103536      67  103542  103539      66  103548
  103545      67  103551  103545      67  103551  103548      66  103557  103554
      67  103560  103554      67  103560  103557      66  103566  103563      67
  103569  103563      67  103569  103566      66  103575  103572      67  103578
  103572      67  103578  103575      66  103584  103581      67  103587  103581
      67  103587  103584      66  103593  103590      67  103596  103590      67
  103596  103593      66  103602  103599      67  103605  103599      67  103605
  103602      66  103611  103608      67  103614  103608      67  103614  103611
      66  103620  103617      67  103623  103617      67  103623  103620      66
  103629  103626      67  103632  103626      67  103632  103629      66  103638
  103635      67  103641  103635      67  103641  103638      66  103647  103644
      67  103650  103644      67  103650  103647      66  103656  103653      67
  103659  103653      67  103659  103656      66  103665  103662      67  103668
  103662      67  103668  103665      66  103674  103671      67  103677  103671
      67  103677  103674      66  103683  103680      67  103686  103680      67
  103686  103683      66  103692  103689      67  103695  103689      67  103695
  103692      66  103701  103698      67  103704  103698      67  103704  103701
      66  103710  103707      67  103713  103707      67  103713  103710      66
  103719  103716      67  103722  103716      67  103722  103719      66  103728
  103725      67  103731  103725      67  103731  103728      66  103737  103734
      67  103740  103734      67  103740  103737      66  103746  103743      67
  103749  103743      67  103749  103746      66  103755  103752      67  103758
  103752      67  103758  103755      66  103764  103761      67  103767  103761
      67  103767  103764      66  103773  103770      67  103776  103770      67
  103776  103773      66  103782  103779      67  103785  103779      67  103785
  103782      66  103791  103788      67  103794  103788      67  103794  103791
      66  103800  103797      67  103803  103797      67  103803  103800      66
  103809  103806      67  103812  103806      67  103812  103809      66  103818
  103815      67  103821  103815      67  103821  103818      66  103827  103824
      67  103830  103824      67  103830  103827      66  103836  103833      67
  103839  103833      67  103839  103836      66  103845  103842      67  103848
  103842      67  103848  103845      66  103854  103851      67  103857  103851
      67  103857  103854      66  103863  103860      67  103866  103860      67
  103866  103863      66  103872  103869      67  103875  103869      67  103875
  103872      66  103881  103878      67  103884  103878      67  103884  103881
      66  103890  103887      67  103893  103887      67  103893  103890      66
  103899  103896      67  103902  103896      67  103902  103899      66  103908
  103905      67  103911  103905      67  103911  103908      66  103917  103914
      67  103920  103914      67  103920  103917      66  103926  103923      67
  103929  103923      67  103929  103926      66  103935  103932      67  103938
  103932      67  103938  103935      66  103944  103941      67  103947  103941
      67  103947  103944      66  103953  103950      67  103956  103950      67
  103956  103953      66  103962  103959      67  103965  103959      67  103965
  103962      66  103971  103968      67  103974  103968      67  103974  103971
      66  103980  103977      67  103983  103977      67  103983  103980      66
  103989  103986      67  103992  103986      67  103992  103989      66  103998
  103995      67  104001  103995      67  104001  103998      66  104007  104004
      67  104010  104004      67  104010  104007      66  104016  104013      67
  104019  104013      67  104019  104016      66  104025  104022      67  104028
  104022      67  104028  104025      66  104034  104031      67  104037  104031
      67  104037  104034      66  104043  104040      67  104046  104040      67
  104046  104043      66  104052  104049      67  104055  104049      67  104055
  104052      66  104061  104058      67  104064  104058      67  104064  104061
      66  104070  104067      67  104073  104067      67  104073  104070      66
  104079  104076      67  104082  104076      67  104082  104079      66  104088
  104085      67  104091  104085      67  104091  104088      66  104097  104094
      67  104100  104094      67  104100  104097      66  104106  104103      67
  104109  104103      67  104109  104106      66  104115  104112      67  104118
  104112      67  104118  104115      66  104124  104121      67  104127  104121
      67  104127  104124      66  104133  104130      67  104136  104130      67
  104136  104133      66  104142  104139      67  104145  104139      67  104145
  104142      66  104151  104148      67  104154  104148      67  104154  104151
      66  104160  104157      67  104163  104157      67  104163  104160      66
  104169  104166      67  104172  104166      67  104172  104169      66  104178
  104175      67  104181  104175      67  104181  104178      66  104187  104184
      67  104190  104184      67  104190  104187      66  104196  104193      67
  104199  104193      67  104199  104196      66  104205  104202      67  104208
  104202      67  104208  104205      66  104214  104211      67  104217  104211
      67  104217  104214      66  104223  104220      67  104226  104220      67
  104226  104223      66  104232  104229      67  104235  104229      67  104235
  104232      66  104241  104238      67  104244  104238      67  104244  104241
      66  104250  104247      67  104253  104247      67  104253  104250      66
  104259  104256      67  104262  104256      67  104262  104259      66  104268
  104265      67  104271  104265      67  104271  104268      66  104277  104274
      67  104280  104274      67  104280  104277      66  104286  104283      67
  104289  104283      67  104289  104286      66  104295  104292      67  104298
  104292      67  104298  104295      66  104304  104301      67  104307  104301
      67  104307  104304      66  104313  104310      67  104316  104310      67
  104316  104313      66  104322  104319      67  104325  104319      67  104325
  104322      66  104331  104328      67  104334  104328      67  104334  104331
      66  104340  104337      67  104343  104337      67  104343  104340      66
  104349  104346      67  104352  104346      67  104352  104349      66  104358
  104355      67  104361  104355      67  104361  104358      66  104367  104364
      67  104370  104364      67  104370  104367      66  104376  104373      67
  104379  104373      67  104379  104376      66  104385  104382      67  104388
  104382      67  104388  104385      66  104394  104391      67  104397  104391
      67  104397  104394      66  104403  104400      67  104406  104400      67
  104406  104403      66  104412  104409      67  104415  104409      67  104415
  104412      66  104421  104418      67  104424  104418      67  104424  104421
      66  104430  104427      67  104433  104427      67  104433  104430      66
  104439  104436      67  104442  104436      67  104442  104439      66  104448
  104445      67  104451  104445      67  104451  104448      66  104457  104454
      67  104460  104454      67  104460  104457      66  104466  104463      67
  104469  104463      67  104469  104466      66  104475  104472      67  104478
  104472      67  104478  104475      66  104484  104481      67  104487  104481
      67  104487  104484      66  104493  104490      67  104496  104490      67
  104496  104493      66  104502  104499      67  104505  104499      67  104505
  104502      66  104511  104508      67  104514  104508      67  104514  104511
      66  104520  104517      67  104523  104517      67  104523  104520      66
  104529  104526      67  104532  104526      67  104532  104529      66  104538
  104535      67  104541  104535      67  104541  104538      66  104547  104544
      67  104550  104544      67  104550  104547      66  104556  104553      67
  104559  104553      67  104559  104556      66  104565  104562      67  104568
  104562      67  104568  104565      66  104574  104571      67  104577  104571
      67  104577  104574      66  104583  104580      67  104586  104580      67
  104586  104583      66  104592  104589      67  104595  104589      67  104595
  104592      66  104601  104598      67  104604  104598      67  104604  104601
      66  104610  104607      67  104613  104607      67  104613  104610      66
  104619  104616      67  104622  104616      67  104622  104619      66  104628
  104625      67  104631  104625      67  104631  104628      66  104637  104634
      67  104640  104634      67  104640  104637      66  104646  104643      67
  104649  104643      67  104649  104646      66  104655  104652      67  104658
  104652      67  104658  104655      66  104664  104661      67  104667  104661
      67  104667  104664      66  104673  104670      67  104676  104670      67
  104676  104673      66  104682  104679      67  104685  104679      67  104685
  104682      66  104691  104688      67  104694  104688      67  104694  104691
      66  104700  104697      67  104703  104697      67  104703  104700      66
  104709  104706      67  104712  104706      67  104712  104709      66  104718
  104715      67  104721  104715      67  104721  104718      66  104727  104724
      67  104730  104724      67  104730  104727      66  104736  104733      67
  104739  104733      67  104739  104736      66  104745  104742      67  104748
  104742      67  104748  104745      66  104754  104751      67  104757  104751
      67  104757  104754      66  104763  104760      67  104766  104760      67
  104766  104763      66  104772  104769      67  104775  104769      67  104775
  104772      66  104781  104778      67  104784  104778      67  104784  104781
      66  104790  104787      67  104793  104787      67  104793  104790      66
  104799  104796      67  104802  104796      67  104802  104799      66  104808
  104805      67  104811  104805      67  104811  104808      66  104817  104814
      67  104820  104814      67  104820  104817      66  104826  104823      67
  104829  104823      67  104829  104826      66  104835  104832      67  104838
  104832      67  104838  104835      66  104844  104841      67  104847  104841
      67  104847  104844      66  104853  104850      67  104856  104850      67
  104856  104853      66  104862  104859      67  104865  104859      67  104865
  104862      66  104871  104868      67  104874  104868      67  104874  104871
      66  104880  104877      67  104883  104877      67  104883  104880      66
  104889  104886      67  104892  104886      67  104892  104889      66  104898
  104895      67  104901  104895      67  104901  104898      66  104907  104904
      67  104910  104904      67  104910  104907      66  104916  104913      67
  104919  104913      67  104919  104916      66  104925  104922      67  104928
  104922      67  104928  104925      66  104934  104931      67  104937  104931
      67  104937  104934      66  104943  104940      67  104946  104940      67
  104946  104943      66  104952  104949      67  104955  104949      67  104955
  104952      66  104961  104958      67  104964  104958      67  104964  104961
      66  104970  104967      67  104973  104967      67  104973  104970      66
  104979  104976      67  104982  104976      67  104982  104979      66  104988
  104985      67  104991  104985      67  104991  104988      66  104997  104994
      67  105000  104994      67  105000  104997      66  105006  105003      67
  105009  105003      67  105009  105006      66  105015  105012      67  105018
  105012      67  105018  105015      66  105024  105021      67  105027  105021
      67  105027  105024      66  105033  105030      67  105036  105030      67
  105036  105033      66  105042  105039      67  105045  105039      67  105045
  105042      66  105051  105048      67  105054  105048      67  105054  105051
      66  105060  105057      67  105063  105057      67  105063  105060      66
  105069  105066      67  105072  105066      67  105072  105069      66  105078
  105075      67  105081  105075      67  105081  105078      66  105087  105084
      67  105090  105084      67  105090  105087      66  105096  105093      67
  105099  105093      67  105099  105096      66  105105  105102      67  105108
  105102      67  105108  105105      66  105114  105111      67  105117  105111
      67  105117  105114      66  105123  105120      67  105126  105120      67
  105126  105123      66  105132  105129      67  105135  105129      67  105135
  105132      66  105141  105138      67  105144  105138      67  105144  105141
      66  105150  105147      67  105153  105147      67  105153  105150      66
  105159  105156      67  105162  105156      67  105162  105159      66  105168
  105165      67  105171  105165      67  105171  105168      66  105177  105174
      67  105180  105174      67  105180  105177      66  105186  105183      67
  105189  105183      67  105189  105186      66  105195  105192      67  105198
  105192      67  105198  105195      66  105204  105201      67  105207  105201
      67  105207  105204      66  105213  105210      67  105216  105210      67
  105216  105213      66  105222  105219      67  105225  105219      67  105225
  105222      66  105231  105228      67  105234  105228      67  105234  105231
      66  105240  105237      67  105243  105237      67  105243  105240      66
  105249  105246      67  105252  105246      67  105252  105249      66  105258
  105255      67  105261  105255      67  105261  105258      66  105267  105264
      67  105270  105264      67  105270  105267      66  105276  105273      67
  105279  105273      67  105279  105276      66  105285  105282      67  105288
  105282      67  105288  105285      66  105294  105291      67  105297  105291
      67  105297  105294      66  105303  105300      67  105306  105300      67
  105306  105303      66  105312  105309      67  105315  105309      67  105315
  105312      66  105321  105318      67  105324  105318      67  105324  105321
      66  105330  105327      67  105333  105327      67  105333  105330      66
  105339  105336      67  105342  105336      67  105342  105339      66  105348
  105345      67  105351  105345      67  105351  105348      66  105357  105354
      67  105360  105354      67  105360  105357      66  105366  105363      67
  105369  105363      67  105369  105366      66  105375  105372      67  105378
  105372      67  105378  105375      66  105384  105381      67  105387  105381
      67  105387  105384      66  105393  105390      67  105396  105390      67
  105396  105393      66  105402  105399      67  105405  105399      67  105405
  105402      66  105411  105408      67  105414  105408      67  105414  105411
      66  105420  105417      67  105423  105417      67  105423  105420      66
  105429  105426      67  105432  105426      67  105432  105429      66  105438
  105435      67  105441  105435      67  105441  105438      66  105447  105444
      67  105450  105444      67  105450  105447      66  105456  105453      67
  105459  105453      67  105459  105456      66  105465  105462      67  105468
  105462      67  105468  105465      66  105474  105471      67  105477  105471
      67  105477  105474      66  105483  105480      67  105486  105480      67
  105486  105483      66  105492  105489      67  105495  105489      67  105495
  105492      66  105501  105498      67  105504  105498      67  105504  105501
      66  105510  105507      67  105513  105507      67  105513  105510      66
  105519  105516      67  105522  105516      67  105522  105519      66  105528
  105525      67  105531  105525      67  105531  105528      66  105537  105534
      67  105540  105534      67  105540  105537      66  105546  105543      67
  105549  105543      67  105549  105546      66  105555  105552      67  105558
  105552      67  105558  105555      66  105564  105561      67  105567  105561
      67  105567  105564      66  105573  105570      67  105576  105570      67
  105576  105573      66  105582  105579      67  105585  105579      67  105585
  105582      66  105591  105588      67  105594  105588      67  105594  105591
      66  105600  105597      67  105603  105597      67  105603  105600      66
  105609  105606      67  105612  105606      67  105612  105609      66  105618
  105615      67  105621  105615      67  105621  105618      66  105627  105624
      67  105630  105624      67  105630  105627      66  105636  105633      67
  105639  105633      67  105639  105636      66  105645  105642      67  105648
  105642      67  105648  105645      66  105654  105651      67  105657  105651
      67  105657  105654      66  105663  105660      67  105666  105660      67
  105666  105663      66  105672  105669      67  105675  105669      67  105675
  105672      66  105681  105678      67  105684  105678      67  105684  105681
      66  105690  105687      67  105693  105687      67  105693  105690      66
  105699  105696      67  105702  105696      67  105702  105699      66  105708
  105705      67  105711  105705      67  105711  105708      66  105717  105714
      67  105720  105714      67  105720  105717      66  105726  105723      67
  105729  105723      67  105729  105726      66  105735  105732      67  105738
  105732      67  105738  105735      66  105744  105741      67  105747  105741
      67  105747  105744      66  105753  105750      67  105756  105750      67
  105756  105753      66  105762  105759      67  105765  105759      67  105765
  105762      66  105771  105768      67  105774  105768      67  105774  105771
      66  105780  105777      67  105783  105777      67  105783  105780      66
  105789  105786      67  105792  105786      67  105792  105789      66  105798
  105795      67  105801  105795      67  105801  105798      66  105807  105804
      67  105810  105804      67  105810  105807      66  105816  105813      67
  105819  105813      67  105819  105816      66  105825  105822      67  105828
  105822      67  105828  105825      66  105834  105831      67  105837  105831
      67  105837  105834      66  105843  105840      67  105846  105840      67
  105846  105843      66  105852  105849      67  105855  105849      67  105855
  105852      66  105861  105858      67  105864  105858      67  105864  105861
      66  105870  105867      67  105873  105867      67  105873  105870      66
  105879  105876      67  105882  105876      67  105882  105879      66  105888
  105885      67  105891  105885      67  105891  105888      66  105897  105894
      67  105900  105894      67  105900  105897      66  105906  105903      67
  105909  105903      67  105909  105906      66  105915  105912      67  105918
  105912      67  105918  105915      66  105924  105921      67  105927  105921
      67  105927  105924      66  105933  105930      67  105936  105930      67
  105936  105933      66  105942  105939      67  105945  105939      67  105945
  105942      66  105951  105948      67  105954  105948      67  105954  105951
      66  105960  105957      67  105963  105957      67  105963  105960      66
  105969  105966      67  105972  105966      67  105972  105969      66  105978
  105975      67  105981  105975      67  105981  105978      66  105987  105984
      67  105990  105984      67  105990  105987      66  105996  105993      67
  105999  105993      67  105999  105996      66  106005  106002      67  106008
  106002      67  106008  106005      66  106014  106011      67  106017  106011
      67  106017  106014      66  106023  106020      67  106026  106020      67
  106026  106023      66  106032  106029      67  106035  106029      67  106035
  106032      66  106041  106038      67  106044  106038      67  106044  106041
      66  106050  106047      67  106053  106047      67  106053  106050      66
  106059  106056      67  106062  106056      67  106062  106059      66  106068
  106065      67  106071  106065      67  106071  106068      66  106077  106074
      67  106080  106074      67  106080  106077      66  106086  106083      67
  106089  106083      67  106089  106086      66  106095  106092      67  106098
  106092      67  106098  106095      66  106104  106101      67  106107  106101
      67  106107  106104      66  106113  106110      67  106116  106110      67
  106116  106113      66  106122  106119      67  106125  106119      67  106125
  106122      66  106131  106128      67  106134  106128      67  106134  106131
      66  106140  106137      67  106143  106137      67  106143  106140      66
  106149  106146      67  106152  106146      67  106152  106149      66  106158
  106155      67  106161  106155      67  106161  106158      66  106167  106164
      67  106170  106164      67  106170  106167      66  106176  106173      67
  106179  106173      67  106179  106176      66  106185  106182      67  106188
  106182      67  106188  106185      66  106194  106191      67  106197  106191
      67  106197  106194      66  106203  106200      67  106206  106200      67
  106206  106203      66  106212  106209      67  106215  106209      67  106215
  106212      66  106221  106218      67  106224  106218      67  106224  106221
      66  106230  106227      67  106233  106227      67  106233  106230      66
  106239  106236      67  106242  106236      67  106242  106239      66  106248
  106245      67  106251  106245      67  106251  106248      66  106257  106254
      67  106260  106254      67  106260  106257      66  106266  106263      67
  106269  106263      67  106269  106266      66  106275  106272      67  106278
  106272      67  106278  106275      66  106284  106281      67  106287  106281
      67  106287  106284      66  106293  106290      67  106296  106290      67
  106296  106293      66  106302  106299      67  106305  106299      67  106305
  106302      66  106311  106308      67  106314  106308      67  106314  106311
      66  106320  106317      67  106323  106317      67  106323  106320      66
  106329  106326      67  106332  106326      67  106332  106329      66  106338
  106335      67  106341  106335      67  106341  106338      66  106347  106344
      67  106350  106344      67  106350  106347      66  106356  106353      67
  106359  106353      67  106359  106356      66  106365  106362      67  106368
  106362      67  106368  106365      66  106374  106371      67  106377  106371
      67  106377  106374      66  106383  106380      67  106386  106380      67
  106386  106383      66  106392  106389      67  106395  106389      67  106395
  106392      66  106401  106398      67  106404  106398      67  106404  106401
      66  106410  106407      67  106413  106407      67  106413  106410      66
  106419  106416      67  106422  106416      67  106422  106419      66  106428
  106425      67  106431  106425      67  106431  106428      66  106437  106434
      67  106440  106434      67  106440  106437      66  106446  106443      67
  106449  106443      67  106449  106446      66  106455  106452      67  106458
  106452      67  106458  106455      66  106464  106461      67  106467  106461
      67  106467  106464      66  106473  106470      67  106476  106470      67
  106476  106473      66  106482  106479      67  106485  106479      67  106485
  106482      66  106491  106488      67  106494  106488      67  106494  106491
      66  106500  106497      67  106503  106497      67  106503  106500      66
  106509  106506      67  106512  106506      67  106512  106509      66  106518
  106515      67  106521  106515      67  106521  106518      66  106527  106524
      67  106530  106524      67  106530  106527      66  106536  106533      67
  106539  106533      67  106539  106536      66  106545  106542      67  106548
  106542      67  106548  106545      66  106554  106551      67  106557  106551
      67  106557  106554      66  106563  106560      67  106566  106560      67
  106566  106563      66  106572  106569      67  106575  106569      67  106575
  106572      66  106581  106578      67  106584  106578      67  106584  106581
      66  106590  106587      67  106593  106587      67  106593  106590      66
  106599  106596      67  106602  106596      67  106602  106599      66  106608
  106605      67  106611  106605      67  106611  106608      66  106617  106614
      67  106620  106614      67  106620  106617      66  106626  106623      67
  106629  106623      67  106629  106626      66  106635  106632      67  106638
  106632      67  106638  106635      66  106644  106641      67  106647  106641
      67  106647  106644      66  106653  106650      67  106656  106650      67
  106656  106653      66  106662  106659      67  106665  106659      67  106665
  106662      66  106671  106668      67  106674  106668      67  106674  106671
      66  106680  106677      67  106683  106677      67  106683  106680      66
  106689  106686      67  106692  106686      67  106692  106689      66  106698
  106695      67  106701  106695      67  106701  106698      66  106707  106704
      67  106710  106704      67  106710  106707      66  106716  106713      67
  106719  106713      67  106719  106716      66  106725  106722      67  106728
  106722      67  106728  106725      66  106734  106731      67  106737  106731
      67  106737  106734      66  106743  106740      67  106746  106740      67
  106746  106743      66  106752  106749      67  106755  106749      67  106755
  106752      66  106761  106758      67  106764  106758      67  106764  106761
      66  106770  106767      67  106773  106767      67  106773  106770      66
  106779  106776      67  106782  106776      67  106782  106779      66  106788
  106785      67  106791  106785      67  106791  106788      66  106797  106794
      67  106800  106794      67  106800  106797      66  106806  106803      67
  106809  106803      67  106809  106806      66  106815  106812      67  106818
  106812      67  106818  106815      66  106824  106821      67  106827  106821
      67  106827  106824      66  106833  106830      67  106836  106830      67
  106836  106833      66  106842  106839      67  106845  106839      67  106845
  106842      66  106851  106848      67  106854  106848      67  106854  106851
      66  106860  106857      67  106863  106857      67  106863  106860      66
  106869  106866      67  106872  106866      67  106872  106869      66  106878
  106875      67  106881  106875      67  106881  106878      66  106887  106884
      67  106890  106884      67  106890  106887      66  106896  106893      67
  106899  106893      67  106899  106896      66  106905  106902      67  106908
  106902      67  106908  106905      66  106914  106911      67  106917  106911
      67  106917  106914      66  106923  106920      67  106926  106920      67
  106926  106923      66  106932  106929      67  106935  106929      67  106935
  106932      66  106941  106938      67  106944  106938      67  106944  106941
      66  106950  106947      67  106953  106947      67  106953  106950      66
  106959  106956      67  106962  106956      67  106962  106959      66  106968
  106965      67  106971  106965      67  106971  106968      66  106977  106974
      67  106980  106974      67  106980  106977      66  106986  106983      67
  106989  106983      67  106989  106986      66  106995  106992      67  106998
  106992      67  106998  106995      66  107004  107001      67  107007  107001
      67  107007  107004      66  107013  107010      67  107016  107010      67
  107016  107013      66  107022  107019      67  107025  107019      67  107025
  107022      66  107031  107028      67  107034  107028      67  107034  107031
      66  107040  107037      67  107043  107037      67  107043  107040      66
  107049  107046      67  107052  107046      67  107052  107049      66  107058
  107055      67  107061  107055      67  107061  107058      66  107067  107064
      67  107070  107064      67  107070  107067      66  107076  107073      67
  107079  107073      67  107079  107076      66  107085  107082      67  107088
  107082      67  107088  107085      66  107094  107091      67  107097  107091
      67  107097  107094      66  107103  107100      67  107106  107100      67
  107106  107103      66  107112  107109      67  107115  107109      67  107115
  107112      66  107121  107118      67  107124  107118      67  107124  107121
      66  107130  107127      67  107133  107127      67  107133  107130      66
  107139  107136      67  107142  107136      67  107142  107139      66  107148
  107145      67  107151  107145      67  107151  107148      66  107157  107154
      67  107160  107154      67  107160  107157      66  107166  107163      67
  107169  107163      67  107169  107166      66  107175  107172      67  107178
  107172      67  107178  107175      66  107184  107181      67  107187  107181
      67  107187  107184      66  107193  107190      67  107196  107190      67
  107196  107193      66  107202  107199      67  107205  107199      67  107205
  107202      66  107211  107208      67  107214  107208      67  107214  107211
      66  107220  107217      67  107223  107217      67  107223  107220      66
  107229  107226      67  107232  107226      67  107232  107229      66  107238
  107235      67  107241  107235      67  107241  107238      66  107247  107244
      67  107250  107244      67  107250  107247      66  107256  107253      67
  107259  107253      67  107259  107256      66  107265  107262      67  107268
  107262      67  107268  107265      66  107274  107271      67  107277  107271
      67  107277  107274      66  107283  107280      67  107286  107280      67
  107286  107283      66  107292  107289      67  107295  107289      67  107295
  107292      66  107301  107298      67  107304  107298      67  107304  107301
      66  107310  107307      67  107313  107307      67  107313  107310      66
  107319  107316      67  107322  107316      67  107322  107319      66  107328
  107325      67  107331  107325      67  107331  107328      66  107337  107334
      67  107340  107334      67  107340  107337      66  107346  107343      67
  107349  107343      67  107349  107346      66  107355  107352      67  107358
  107352      67  107358  107355      66  107364  107361      67  107367  107361
      67  107367  107364      66  107373  107370      67  107376  107370      67
  107376  107373      66  107382  107379      67  107385  107379      67  107385
  107382      66  107391  107388      67  107394  107388      67  107394  107391
      66  107400  107397      67  107403  107397      67  107403  107400      66
  107409  107406      67  107412  107406      67  107412  107409      66  107418
  107415      67  107421  107415      67  107421  107418      66  107427  107424
      67  107430  107424      67  107430  107427      66  107436  107433      67
  107439  107433      67  107439  107436      66  107445  107442      67  107448
  107442      67  107448  107445      66  107454  107451      67  107457  107451
      67  107457  107454      66  107463  107460      67  107466  107460      67
  107466  107463      66  107472  107469      67  107475  107469      67  107475
  107472      66  107481  107478      67  107484  107478      67  107484  107481
      66  107490  107487      67  107493  107487      67  107493  107490      66
  107499  107496      67  107502  107496      67  107502  107499      66  107508
  107505      67  107511  107505      67  107511  107508      66  107517  107514
      67  107520  107514      67  107520  107517      66  107526  107523      67
  107529  107523      67  107529  107526      66  107535  107532      67  107538
  107532      67  107538  107535      66  107544  107541      67  107547  107541
      67  107547  107544      66  107553  107550      67  107556  107550      67
  107556  107553      66  107562  107559      67  107565  107559      67  107565
  107562      66  107571  107568      67  107574  107568      67  107574  107571
      66  107580  107577      67  107583  107577      67  107583  107580      66
  107589  107586      67  107592  107586      67  107592  107589      66  107598
  107595      67  107601  107595      67  107601  107598      66  107607  107604
      67  107610  107604      67  107610  107607      66  107616  107613      67
  107619  107613      67  107619  107616      66  107625  107622      67  107628
  107622      67  107628  107625      66  107634  107631      67  107637  107631
      67  107637  107634      66  107643  107640      67  107646  107640      67
  107646  107643      66  107652  107649      67  107655  107649      67  107655
  107652      66  107661  107658      67  107664  107658      67  107664  107661
      66  107670  107667      67  107673  107667      67  107673  107670      66
  107679  107676      67  107682  107676      67  107682  107679      66  107688
  107685      67  107691  107685      67  107691  107688      66  107697  107694
      67  107700  107694      67  107700  107697      66  107706  107703      67
  107709  107703      67  107709  107706      66  107715  107712      67  107718
  107712      67  107718  107715      66  107724  107721      67  107727  107721
      67  107727  107724      66  107733  107730      67  107736  107730      67
  107736  107733      66  107742  107739      67  107745  107739      67  107745
  107742      66  107751  107748      67  107754  107748      67  107754  107751
      66  107760  107757      67  107763  107757      67  107763  107760      66
  107769  107766      67  107772  107766      67  107772  107769      66  107778
  107775      67  107781  107775      67  107781  107778      66  107787  107784
      67  107790  107784      67  107790  107787      66  107796  107793      67
  107799  107793      67  107799  107796      66  107805  107802      67  107808
  107802      67  107808  107805      66  107814  107811      67  107817  107811
      67  107817  107814      66  107823  107820      67  107826  107820      67
  107826  107823      66  107832  107829      67  107835  107829      67  107835
  107832      66  107841  107838      67  107844  107838      67  107844  107841
      66  107850  107847      67  107853  107847      67  107853  107850      66
  107859  107856      67  107862  107856      67  107862  107859      66  107868
  107865      67  107871  107865      67  107871  107868      66  107877  107874
      67  107880  107874      67  107880  107877      66  107886  107883      67
  107889  107883      67  107889  107886      66  107895  107892      67  107898
  107892      67  107898  107895      66  107904  107901      67  107907  107901
      67  107907  107904      66  107913  107910      67  107916  107910      67
  107916  107913      66  107922  107919      67  107925  107919      67  107925
  107922      66  107931  107928      67  107934  107928      67  107934  107931
      66  107940  107937      67  107943  107937      67  107943  107940      66
  107949  107946      67  107952  107946      67  107952  107949      66  107958
  107955      67  107961  107955      67  107961  107958      66  107967  107964
      67  107970  107964      67  107970  107967      66  107976  107973      67
  107979  107973      67  107979  107976      66  107985  107982      67  107988
  107982      67  107988  107985      66  107994  107991      67  107997  107991
      67  107997  107994      66  108003  108000      67  108006  108000      67
  108006  108003      66  108012  108009      67  108015  108009      67  108015
  108012      66  108021  108018      67  108024  108018      67  108024  108021
      66  108030  108027      67  108033  108027      67  108033  108030      66
  108039  108036      67  108042  108036      67  108042  108039      66  108048
  108045      67  108051  108045      67  108051  108048      66  108057  108054
      67  108060  108054      67  108060  108057      66  108066  108063      67
  108069  108063      67  108069  108066      66  108075  108072      67  108078
  108072      67  108078  108075      66  108084  108081      67  108087  108081
      67  108087  108084      66  108093  108090      67  108096  108090      67
  108096  108093      66  108102  108099      67  108105  108099      67  108105
  108102      66  108111  108108      67  108114  108108      67  108114  108111
      66  108120  108117      67  108123  108117      67  108123  108120      66
  108129  108126      67  108132  108126      67  108132  108129      66  108138
  108135      67  108141  108135      67  108141  108138      66  108147  108144
      67  108150  108144      67  108150  108147      66  108156  108153      67
  108159  108153      67  108159  108156      66  108165  108162      67  108168
  108162      67  108168  108165      66  108174  108171      67  108177  108171
      67  108177  108174      66  108183  108180      67  108186  108180      67
  108186  108183      66  108192  108189      67  108195  108189      67  108195
  108192      66  108201  108198      67  108204  108198      67  108204  108201
      66  108210  108207      67  108213  108207      67  108213  108210      66
  108219  108216      67  108222  108216      67  108222  108219      66  108228
  108225      67  108231  108225      67  108231  108228      66  108237  108234
      67  108240  108234      67  108240  108237      66  108246  108243      67
  108249  108243      67  108249  108246      66  108255  108252      67  108258
  108252      67  108258  108255      66  108264  108261      67  108267  108261
      67  108267  108264      66  108273  108270      67  108276  108270      67
  108276  108273      66  108282  108279      67  108285  108279      67  108285
  108282      66  108291  108288      67  108294  108288      67  108294  108291
      66  108300  108297      67  108303  108297      67  108303  108300      66
  108309  108306      67  108312  108306      67  108312  108309      66  108318
  108315      67  108321  108315      67  108321  108318      66  108327  108324
      67  108330  108324      67  108330  108327      66  108336  108333      67
  108339  108333      67  108339  108336      66  108345  108342      67  108348
  108342      67  108348  108345      66  108354  108351      67  108357  108351
      67  108357  108354      66  108363  108360      67  108366  108360      67
  108366  108363      66  108372  108369      67  108375  108369      67  108375
  108372      66  108381  108378      67  108384  108378      67  108384  108381
      66  108390  108387      67  108393  108387      67  108393  108390      66
  108399  108396      67  108402  108396      67  108402  108399      66  108408
  108405      67  108411  108405      67  108411  108408      66  108417  108414
      67  108420  108414      67  108420  108417      66  108426  108423      67
  108429  108423      67  108429  108426      66  108435  108432      67  108438
  108432      67  108438  108435      66  108444  108441      67  108447  108441
      67  108447  108444      66  108453  108450      67  108456  108450      67
  108456  108453      66  108462  108459      67  108465  108459      67  108465
  108462      66  108471  108468      67  108474  108468      67  108474  108471
      66  108480  108477      67  108483  108477      67  108483  108480      66
  108489  108486      67  108492  108486      67  108492  108489      66  108498
  108495      67  108501  108495      67  108501  108498      66  108507  108504
      67  108510  108504      67  108510  108507      66  108516  108513      67
  108519  108513      67  108519  108516      66  108525  108522      67  108528
  108522      67  108528  108525      66  108534  108531      67  108537  108531
      67  108537  108534      66  108543  108540      67  108546  108540      67
  108546  108543      66  108552  108549      67  108555  108549      67  108555
  108552      66  108561  108558      67  108564  108558      67  108564  108561
      66  108570  108567      67  108573  108567      67  108573  108570      66
  108579  108576      67  108582  108576      67  108582  108579      66  108588
  108585      67  108591  108585      67  108591  108588      66  108597  108594
      67  108600  108594      67  108600  108597      66  108606  108603      67
  108609  108603      67  108609  108606      66  108615  108612      67  108618
  108612      67  108618  108615      66  108624  108621      67  108627  108621
      67  108627  108624      66  108633  108630      67  108636  108630      67
  108636  108633      66  108642  108639      67  108645  108639      67  108645
  108642      66  108651  108648      67  108654  108648      67  108654  108651
      66  108660  108657      67  108663  108657      67  108663  108660      66
  108669  108666      67  108672  108666      67  108672  108669      66  108678
  108675      67  108681  108675      67  108681  108678      66  108687  108684
      67  108690  108684      67  108690  108687      66  108696  108693      67
  108699  108693      67  108699  108696      66  108705  108702      67  108708
  108702      67  108708  108705      66  108714  108711      67  108717  108711
      67  108717  108714      66  108723  108720      67  108726  108720      67
  108726  108723      66  108732  108729      67  108735  108729      67  108735
  108732      66  108741  108738      67  108744  108738      67  108744  108741
      66  108750  108747      67  108753  108747      67  108753  108750      66
  108759  108756      67  108762  108756      67  108762  108759      66  108768
  108765      67  108771  108765      67  108771  108768      66  108777  108774
      67  108780  108774      67  108780  108777      66  108786  108783      67
  108789  108783      67  108789  108786      66  108795  108792      67  108798
  108792      67  108798  108795      66  108804  108801      67  108807  108801
      67  108807  108804      66  108813  108810      67  108816  108810      67
  108816  108813      66  108822  108819      67  108825  108819      67  108825
  108822      66  108831  108828      67  108834  108828      67  108834  108831
      66  108840  108837      67  108843  108837      67  108843  108840      66
  108849  108846      67  108852  108846      67  108852  108849      66  108858
  108855      67  108861  108855      67  108861  108858      66  108867  108864
      67  108870  108864      67  108870  108867      66  108876  108873      67
  108879  108873      67  108879  108876      66  108885  108882      67  108888
  108882      67  108888  108885      66  108894  108891      67  108897  108891
      67  108897  108894      66  108903  108900      67  108906  108900      67
  108906  108903      66  108912  108909      67  108915  108909      67  108915
  108912      66  108921  108918      67  108924  108918      67  108924  108921
      66  108930  108927      67  108933  108927      67  108933  108930      66
  108939  108936      67  108942  108936      67  108942  108939      66  108948
  108945      67  108951  108945      67  108951  108948      66  108957  108954
      67  108960  108954      67  108960  108957      66  108966  108963      67
  108969  108963      67  108969  108966      66  108975  108972      67  108978
  108972      67  108978  108975      66  108984  108981      67  108987  108981
      67  108987  108984      66  108993  108990      67  108996  108990      67
  108996  108993      66  109002  108999      67  109005  108999      67  109005
  109002      66  109011  109008      67  109014  109008      67  109014  109011
      66  109020  109017      67  109023  109017      67  109023  109020      66
  109029  109026      67  109032  109026      67  109032  109029      66  109038
  109035      67  109041  109035      67  109041  109038      66  109047  109044
      67  109050  109044      67  109050  109047      66  109056  109053      67
  109059  109053      67  109059  109056      66  109065  109062      67  109068
  109062      67  109068  109065      66  109074  109071      67  109077  109071
      67  109077  109074      66  109083  109080      67  109086  109080      67
  109086  109083      66  109092  109089      67  109095  109089      67  109095
  109092      66  109101  109098      67  109104  109098      67  109104  109101
      66  109110  109107      67  109113  109107      67  109113  109110      66
  109119  109116      67  109122  109116      67  109122  109119      66  109128
  109125      67  109131  109125      67  109131  109128      66  109137  109134
      67  109140  109134      67  109140  109137      66  109146  109143      67
  109149  109143      67  109149  109146      66  109155  109152      67  109158
  109152      67  109158  109155      66  109164  109161      67  109167  109161
      67  109167  109164      66  109173  109170      67  109176  109170      67
  109176  109173      66  109182  109179      67  109185  109179      67  109185
  109182      66  109191  109188      67  109194  109188      67  109194  109191
      66  109200  109197      67  109203  109197      67  109203  109200      66
  109209  109206      67  109212  109206      67  109212  109209      66  109218
  109215      67  109221  109215      67  109221  109218      66  109227  109224
      67  109230  109224      67  109230  109227      66  109236  109233      67
  109239  109233      67  109239  109236      66  109245  109242      67  109248
  109242      67  109248  109245      66  109254  109251      67  109257  109251
      67  109257  109254      66  109263  109260      67  109266  109260      67
  109266  109263      66  109272  109269      67  109275  109269      67  109275
  109272      66  109281  109278      67  109284  109278      67  109284  109281
      66  109290  109287      67  109293  109287      67  109293  109290      66
  109299  109296      67  109302  109296      67  109302  109299      66  109308
  109305      67  109311  109305      67  109311  109308      66  109317  109314
      67  109320  109314      67  109320  109317      66  109326  109323      67
  109329  109323      67  109329  109326      66  109335  109332      67  109338
  109332      67  109338  109335      66  109344  109341      67  109347  109341
      67  109347  109344      66  109353  109350      67  109356  109350      67
  109356  109353      66  109362  109359      67  109365  109359      67  109365
  109362      66  109371  109368      67  109374  109368      67  109374  109371
      66  109380  109377      67  109383  109377      67  109383  109380      66
  109389  109386      67  109392  109386      67  109392  109389      66  109398
  109395      67  109401  109395      67  109401  109398      66  109407  109404
      67  109410  109404      67  109410  109407      66  109416  109413      67
  109419  109413      67  109419  109416      66  109425  109422      67  109428
  109422      67  109428  109425      66  109434  109431      67  109437  109431
      67  109437  109434      66  109443  109440      67  109446  109440      67
  109446  109443      66  109452  109449      67  109455  109449      67  109455
  109452      66  109461  109458      67  109464  109458      67  109464  109461
      66  109470  109467      67  109473  109467      67  109473  109470      66
  109479  109476      67  109482  109476      67  109482  109479      66  109488
  109485      67  109491  109485      67  109491  109488      66  109497  109494
      67  109500  109494      67  109500  109497      66  109506  109503      67
  109509  109503      67  109509  109506      66  109515  109512      67  109518
  109512      67  109518  109515      66  109524  109521      67  109527  109521
      67  109527  109524      66  109533  109530      67  109536  109530      67
  109536  109533      66  109542  109539      67  109545  109539      67  109545
  109542      66  109551  109548      67  109554  109548      67  109554  109551
      66  109560  109557      67  109563  109557      67  109563  109560      66
  109569  109566      67  109572  109566      67  109572  109569      66  109578
  109575      67  109581  109575      67  109581  109578      66  109587  109584
      67  109590  109584      67  109590  109587      66  109596  109593      67
  109599  109593      67  109599  109596      66  109605  109602      67  109608
  109602      67  109608  109605      66  109614  109611      67  109617  109611
      67  109617  109614      66  109623  109620      67  109626  109620      67
  109626  109623      66  109632  109629      67  109635  109629      67  109635
  109632      66  109641  109638      67  109644  109638      67  109644  109641
      66  109650  109647      67  109653  109647      67  109653  109650      66
  109659  109656      67  109662  109656      67  109662  109659      66  109668
  109665      67  109671  109665      67  109671  109668      66  109677  109674
      67  109680  109674      67  109680  109677      66  109686  109683      67
  109689  109683      67  109689  109686      66  109695  109692      67  109698
  109692      67  109698  109695      66  109704  109701      67  109707  109701
      67  109707  109704      66  109713  109710      67  109716  109710      67
  109716  109713      66  109722  109719      67  109725  109719      67  109725
  109722      66  109731  109728      67  109734  109728      67  109734  109731
      66  109740  109737      67  109743  109737      67  109743  109740      66
  109749  109746      67  109752  109746      67  109752  109749      66  109758
  109755      67  109761  109755      67  109761  109758      66  109767  109764
      67  109770  109764      67  109770  109767      66  109776  109773      67
  109779  109773      67  109779  109776      66  109785  109782      67  109788
  109782      67  109788  109785      66  109794  109791      67  109797  109791
      67  109797  109794      66  109803  109800      67  109806  109800      67
  109806  109803      66  109812  109809      67  109815  109809      67  109815
  109812      66  109821  109818      67  109824  109818      67  109824  109821
      66  109830  109827      67  109833  109827      67  109833  109830      66
  109839  109836      67  109842  109836      67  109842  109839      66  109848
  109845      67  109851  109845      67  109851  109848      66  109857  109854
      67  109860  109854      67  109860  109857      66  109866  109863      67
  109869  109863      67  109869  109866      66  109875  109872      67  109878
  109872      67  109878  109875      66  109884  109881      67  109887  109881
      67  109887  109884      66  109893  109890      67  109896  109890      67
  109896  109893      66  109902  109899      67  109905  109899      67  109905
  109902      66  109911  109908      67  109914  109908      67  109914  109911
      66  109920  109917      67  109923  109917      67  109923  109920      66
  109929  109926      67  109932  109926      67  109932  109929      66  109938
  109935      67  109941  109935      67  109941  109938      66  109947  109944
      67  109950  109944      67  109950  109947      66  109956  109953      67
  109959  109953      67  109959  109956      66  109965  109962      67  109968
  109962      67  109968  109965      66  109974  109971      67  109977  109971
      67  109977  109974      66  109983  109980      67  109986  109980      67
  109986  109983      66  109992  109989      67  109995  109989      67  109995
  109992      66  110001  109998      67  110004  109998      67  110004  110001
      66  110010  110007      67  110013  110007      67  110013  110010      66
  110019  110016      67  110022  110016      67  110022  110019      66  110028
  110025      67  110031  110025      67  110031  110028      66  110037  110034
      67  110040  110034      67  110040  110037      66  110046  110043      67
  110049  110043      67  110049  110046      66  110055  110052      67  110058
  110052      67  110058  110055      66  110064  110061      67  110067  110061
      67  110067  110064      66  110073  110070      67  110076  110070      67
  110076  110073      66  110082  110079      67  110085  110079      67  110085
  110082      66  110091  110088      67  110094  110088      67  110094  110091
      66  110100  110097      67  110103  110097      67  110103  110100      66
  110109  110106      67  110112  110106      67  110112  110109      66  110118
  110115      67  110121  110115      67  110121  110118      66  110127  110124
      67  110130  110124      67  110130  110127      66  110136  110133      67
  110139  110133      67  110139  110136      66  110145  110142      67  110148
  110142      67  110148  110145      66  110154  110151      67  110157  110151
      67  110157  110154      66  110163  110160      67  110166  110160      67
  110166  110163      66  110172  110169      67  110175  110169      67  110175
  110172      66  110181  110178      67  110184  110178      67  110184  110181
      66  110190  110187      67  110193  110187      67  110193  110190      66
  110199  110196      67  110202  110196      67  110202  110199      66  110208
  110205      67  110211  110205      67  110211  110208      66  110217  110214
      67  110220  110214      67  110220  110217      66  110226  110223      67
  110229  110223      67  110229  110226      66  110235  110232      67  110238
  110232      67  110238  110235      66  110244  110241      67  110247  110241
      67  110247  110244      66  110253  110250      67  110256  110250      67
  110256  110253      66  110262  110259      67  110265  110259      67  110265
  110262      66  110271  110268      67  110274  110268      67  110274  110271
      66  110280  110277      67  110283  110277      67  110283  110280      66
  110289  110286      67  110292  110286      67  110292  110289      66  110298
  110295      67  110301  110295      67  110301  110298      66  110307  110304
      67  110310  110304      67  110310  110307      66  110316  110313      67
  110319  110313      67  110319  110316      66  110325  110322      67  110328
  110322      67  110328  110325      66  110334  110331      67  110337  110331
      67  110337  110334      66  110343  110340      67  110346  110340      67
  110346  110343      66  110352  110349      67  110355  110349      67  110355
  110352      66  110361  110358      67  110364  110358      67  110364  110361
      66  110370  110367      67  110373  110367      67  110373  110370      66
  110379  110376      67  110382  110376      67  110382  110379      66  110388
  110385      67  110391  110385      67  110391  110388      66  110397  110394
      67  110400  110394      67  110400  110397      66  110406  110403      67
  110409  110403      67  110409  110406      66  110415  110412      67  110418
  110412      67  110418  110415      66  110424  110421      67  110427  110421
      67  110427  110424      66  110433  110430      67  110436  110430      67
  110436  110433      66  110442  110439      67  110445  110439      67  110445
  110442      66  110451  110448      67  110454  110448      67  110454  110451
      66  110460  110457      67  110463  110457      67  110463  110460      66
  110469  110466      67  110472  110466      67  110472  110469      66  110478
  110475      67  110481  110475      67  110481  110478      66  110487  110484
      67  110490  110484      67  110490  110487      66  110496  110493      67
  110499  110493      67  110499  110496      66  110505  110502      67  110508
  110502      67  110508  110505      66  110514  110511      67  110517  110511
      67  110517  110514      66  110523  110520      67  110526  110520      67
  110526  110523      66  110532  110529      67  110535  110529      67  110535
  110532      66  110541  110538      67  110544  110538      67  110544  110541
      66  110550  110547      67  110553  110547      67  110553  110550      66
  110559  110556      67  110562  110556      67  110562  110559      66  110568
  110565      67  110571  110565      67  110571  110568      66  110577  110574
      67  110580  110574      67  110580  110577      66  110586  110583      67
  110589  110583      67  110589  110586      66  110595  110592      67  110598
  110592      67  110598  110595      66  110604  110601      67  110607  110601
      67  110607  110604      66  110613  110610      67  110616  110610      67
  110616  110613      66  110622  110619      67  110625  110619      67  110625
  110622      66  110631  110628      67  110634  110628      67  110634  110631
      66  110640  110637      67  110643  110637      67  110643  110640      66
  110649  110646      67  110652  110646      67  110652  110649      66  110658
  110655      67  110661  110655      67  110661  110658      66  110667  110664
      67  110670  110664      67  110670  110667      66  110676  110673      67
  110679  110673      67  110679  110676      66  110685  110682      67  110688
  110682      67  110688  110685      66  110694  110691      67  110697  110691
      67  110697  110694      66  110703  110700      67  110706  110700      67
  110706  110703      66  110712  110709      67  110715  110709      67  110715
  110712      66  110721  110718      67  110724  110718      67  110724  110721
      66  110730  110727      67  110733  110727      67  110733  110730      66
  110739  110736      67  110742  110736      67  110742  110739      66  110748
  110745      67  110751  110745      67  110751  110748      66  110757  110754
      67  110760  110754      67  110760  110757      66  110766  110763      67
  110769  110763      67  110769  110766      66  110775  110772      67  110778
  110772      67  110778  110775      66  110784  110781      67  110787  110781
      67  110787  110784      66  110793  110790      67  110796  110790      67
  110796  110793      66  110802  110799      67  110805  110799      67  110805
  110802      66  110811  110808      67  110814  110808      67  110814  110811
      66  110820  110817      67  110823  110817      67  110823  110820      66
  110829  110826      67  110832  110826      67  110832  110829      66  110838
  110835      67  110841  110835      67  110841  110838      66  110847  110844
      67  110850  110844      67  110850  110847      66  110856  110853      67
  110859  110853      67  110859  110856      66  110865  110862      67  110868
  110862      67  110868  110865      66  110874  110871      67  110877  110871
      67  110877  110874      66  110883  110880      67  110886  110880      67
  110886  110883      66  110892  110889      67  110895  110889      67  110895
  110892      66  110901  110898      67  110904  110898      67  110904  110901
      66  110910  110907      67  110913  110907      67  110913  110910      66
  110919  110916      67  110922  110916      67  110922  110919      66  110928
  110925      67  110931  110925      67  110931  110928      66  110937  110934
      67  110940  110934      67  110940  110937      66  110946  110943      67
  110949  110943      67  110949  110946      66  110955  110952      67  110958
  110952      67  110958  110955      66  110964  110961      67  110967  110961
      67  110967  110964      66  110973  110970      67  110976  110970      67
  110976  110973      66  110982  110979      67  110985  110979      67  110985
  110982      66  110991  110988      67  110994  110988      67  110994  110991
      66  111000  110997      67  111003  110997      67  111003  111000      66
  111009  111006      67  111012  111006      67  111012  111009      66  111018
  111015      67  111021  111015      67  111021  111018      66  111027  111024
      67  111030  111024      67  111030  111027      66  111036  111033      67
  111039  111033      67  111039  111036      66  111045  111042      67  111048
  111042      67  111048  111045      66  111054  111051      67  111057  111051
      67  111057  111054      66  111063  111060      67  111066  111060      67
  111066  111063      66  111072  111069      67  111075  111069      67  111075
  111072      66  111081  111078      67  111084  111078      67  111084  111081
      66  111090  111087      67  111093  111087      67  111093  111090      66
  111099  111096      67  111102  111096      67  111102  111099      66  111108
  111105      67  111111  111105      67  111111  111108      66  111117  111114
      67  111120  111114      67  111120  111117      66  111126  111123      67
  111129  111123      67  111129  111126      66  111135  111132      67  111138
  111132      67  111138  111135      66  111144  111141      67  111147  111141
      67  111147  111144      66  111153  111150      67  111156  111150      67
  111156  111153      66  111162  111159      67  111165  111159      67  111165
  111162      66  111171  111168      67  111174  111168      67  111174  111171
      66  111180  111177      67  111183  111177      67  111183  111180      66
  111189  111186      67  111192  111186      67  111192  111189      66  111198
  111195      67  111201  111195      67  111201  111198      66  111207  111204
      67  111210  111204      67  111210  111207      66  111216  111213      67
  111219  111213      67  111219  111216      66  111225  111222      67  111228
  111222      67  111228  111225      66  111234  111231      67  111237  111231
      67  111237  111234      66  111243  111240      67  111246  111240      67
  111246  111243      66  111252  111249      67  111255  111249      67  111255
  111252      66  111261  111258      67  111264  111258      67  111264  111261
      66  111270  111267      67  111273  111267      67  111273  111270      66
  111279  111276      67  111282  111276      67  111282  111279      66  111288
  111285      67  111291  111285      67  111291  111288      66  111297  111294
      67  111300  111294      67  111300  111297      66  111306  111303      67
  111309  111303      67  111309  111306      66  111315  111312      67  111318
  111312      67  111318  111315      66  111324  111321      67  111327  111321
      67  111327  111324      66  111333  111330      67  111336  111330      67
  111336  111333      66  111342  111339      67  111345  111339      67  111345
  111342      66  111351  111348      67  111354  111348      67  111354  111351
      66  111360  111357      67  111363  111357      67  111363  111360      66
  111369  111366      67  111372  111366      67  111372  111369      66  111378
  111375      67  111381  111375      67  111381  111378      66  111387  111384
      67  111390  111384      67  111390  111387      66  111396  111393      67
  111399  111393      67  111399  111396      66  111405  111402      67  111408
  111402      67  111408  111405      66  111414  111411      67  111417  111411
      67  111417  111414      66  111423  111420      67  111426  111420      67
  111426  111423      66  111432  111429      67  111435  111429      67  111435
  111432      66  111441  111438      67  111444  111438      67  111444  111441
      66  111450  111447      67  111453  111447      67  111453  111450      66
  111459  111456      67  111462  111456      67  111462  111459      66  111468
  111465      67  111471  111465      67  111471  111468      66  111477  111474
      67  111480  111474      67  111480  111477      66  111486  111483      67
  111489  111483      67  111489  111486      66  111495  111492      67  111498
  111492      67  111498  111495      66  111504  111501      67  111507  111501
      67  111507  111504      66  111513  111510      67  111516  111510      67
  111516  111513      66  111522  111519      67  111525  111519      67  111525
  111522      66  111531  111528      67  111534  111528      67  111534  111531
      66  111540  111537      67  111543  111537      67  111543  111540      66
  111549  111546      67  111552  111546      67  111552  111549      66  111558
  111555      67  111561  111555      67  111561  111558      66  111567  111564
      67  111570  111564      67  111570  111567      66  111576  111573      67
  111579  111573      67  111579  111576      66  111585  111582      67  111588
  111582      67  111588  111585      66  111594  111591      67  111597  111591
      67  111597  111594      66  111603  111600      67  111606  111600      67
  111606  111603      66  111612  111609      67  111615  111609      67  111615
  111612      66  111621  111618      67  111624  111618      67  111624  111621
      66  111630  111627      67  111633  111627      67  111633  111630      66
  111639  111636      67  111642  111636      67  111642  111639      66  111648
  111645      67  111651  111645      67  111651  111648      66  111657  111654
      67  111660  111654      67  111660  111657      66  111666  111663      67
  111669  111663      67  111669  111666      66  111675  111672      67  111678
  111672      67  111678  111675      66  111684  111681      67  111687  111681
      67  111687  111684      66  111693  111690      67  111696  111690      67
  111696  111693      66  111702  111699      67  111705  111699      67  111705
  111702      66  111711  111708      67  111714  111708      67  111714  111711
      66  111720  111717      67  111723  111717      67  111723  111720      66
  111729  111726      67  111732  111726      67  111732  111729      66  111738
  111735      67  111741  111735      67  111741  111738      66  111747  111744
      67  111750  111744      67  111750  111747      66  111756  111753      67
  111759  111753      67  111759  111756      66  111765  111762      67  111768
  111762      67  111768  111765      66  111774  111771      67  111777  111771
      67  111777  111774      66  111783  111780      67  111786  111780      67
  111786  111783      66  111792  111789      67  111795  111789      67  111795
  111792      66  111801  111798      67  111804  111798      67  111804  111801
      66  111810  111807      67  111813  111807      67  111813  111810      66
  111819  111816      67  111822  111816      67  111822  111819      66  111828
  111825      67  111831  111825      67  111831  111828      66  111837  111834
      67  111840  111834      67  111840  111837      66  111846  111843      67
  111849  111843      67  111849  111846      66  111855  111852      67  111858
  111852      67  111858  111855      66  111864  111861      67  111867  111861
      67  111867  111864      66  111873  111870      67  111876  111870      67
  111876  111873      66  111882  111879      67  111885  111879      67  111885
  111882      66  111891  111888      67  111894  111888      67  111894  111891
      66  111900  111897      67  111903  111897      67  111903  111900      66
  111909  111906      67  111912  111906      67  111912  111909      66  111918
  111915      67  111921  111915      67  111921  111918      66  111927  111924
      67  111930  111924      67  111930  111927      66  111936  111933      67
  111939  111933      67  111939  111936      66  111945  111942      67  111948
  111942      67  111948  111945      66  111954  111951      67  111957  111951
      67  111957  111954      66  111963  111960      67  111966  111960      67
  111966  111963      66  111972  111969      67  111975  111969      67  111975
  111972      66  111981  111978      67  111984  111978      67  111984  111981
      66  111990  111987      67  111993  111987      67  111993  111990      66
  111999  111996      67  112002  111996      67  112002  111999      66  112008
  112005      67  112011  112005      67  112011  112008      66  112017  112014
      67  112020  112014      67  112020  112017      66  112026  112023      67
  112029  112023      67  112029  112026      66  112035  112032      67  112038
  112032      67  112038  112035      66  112044  112041      67  112047  112041
      67  112047  112044      66  112053  112050      67  112056  112050      67
  112056  112053      66  112062  112059      67  112065  112059      67  112065
  112062      66  112071  112068      67  112074  112068      67  112074  112071
      66  112080  112077      67  112083  112077      67  112083  112080      66
  112089  112086      67  112092  112086      67  112092  112089      66  112098
  112095      67  112101  112095      67  112101  112098      66  112107  112104
      67  112110  112104      67  112110  112107      66  112116  112113      67
  112119  112113      67  112119  112116      66  112125  112122      67  112128
  112122      67  112128  112125      66  112134  112131      67  112137  112131
      67  112137  112134      66  112143  112140      67  112146  112140      67
  112146  112143      66  112152  112149      67  112155  112149      67  112155
  112152      66  112161  112158      67  112164  112158      67  112164  112161
      66  112170  112167      67  112173  112167      67  112173  112170      66
```
