## Supplementary material for "How a pathogenic mutation impairs Hsp60 functional dynamics from monomeric to fully assembled states": Input scripts and videos: M_V72I.top (part 7 of 15)

```
  112179  112176      67  112182  112176      67  112182  112179      66  112188
  112185      67  112191  112185      67  112191  112188      66  112197  112194
      67  112200  112194      67  112200  112197      66  112206  112203      67
  112209  112203      67  112209  112206      66  112215  112212      67  112218
  112212      67  112218  112215      66  112224  112221      67  112227  112221
      67  112227  112224      66  112233  112230      67  112236  112230      67
  112236  112233      66  112242  112239      67  112245  112239      67  112245
  112242      66  112251  112248      67  112254  112248      67  112254  112251
      66  112260  112257      67  112263  112257      67  112263  112260      66
  112269  112266      67  112272  112266      67  112272  112269      66  112278
  112275      67  112281  112275      67  112281  112278      66  112287  112284
      67  112290  112284      67  112290  112287      66  112296  112293      67
  112299  112293      67  112299  112296      66  112305  112302      67  112308
  112302      67  112308  112305      66  112314  112311      67  112317  112311
      67  112317  112314      66  112323  112320      67  112326  112320      67
  112326  112323      66  112332  112329      67  112335  112329      67  112335
  112332      66  112341  112338      67  112344  112338      67  112344  112341
      66  112350  112347      67  112353  112347      67  112353  112350      66
  112359  112356      67  112362  112356      67  112362  112359      66  112368
  112365      67  112371  112365      67  112371  112368      66  112377  112374
      67  112380  112374      67  112380  112377      66  112386  112383      67
  112389  112383      67  112389  112386      66  112395  112392      67  112398
  112392      67  112398  112395      66  112404  112401      67  112407  112401
      67  112407  112404      66  112413  112410      67  112416  112410      67
  112416  112413      66  112422  112419      67  112425  112419      67  112425
  112422      66  112431  112428      67  112434  112428      67  112434  112431
      66  112440  112437      67  112443  112437      67  112443  112440      66
  112449  112446      67  112452  112446      67  112452  112449      66  112458
  112455      67  112461  112455      67  112461  112458      66  112467  112464
      67  112470  112464      67  112470  112467      66  112476  112473      67
  112479  112473      67  112479  112476      66  112485  112482      67  112488
  112482      67  112488  112485      66  112494  112491      67  112497  112491
      67  112497  112494      66  112503  112500      67  112506  112500      67
  112506  112503      66  112512  112509      67  112515  112509      67  112515
  112512      66  112521  112518      67  112524  112518      67  112524  112521
      66  112530  112527      67  112533  112527      67  112533  112530      66
  112539  112536      67  112542  112536      67  112542  112539      66  112548
  112545      67  112551  112545      67  112551  112548      66  112557  112554
      67  112560  112554      67  112560  112557      66  112566  112563      67
  112569  112563      67  112569  112566      66  112575  112572      67  112578
  112572      67  112578  112575      66  112584  112581      67  112587  112581
      67  112587  112584      66  112593  112590      67  112596  112590      67
  112596  112593      66  112602  112599      67  112605  112599      67  112605
  112602      66  112611  112608      67  112614  112608      67  112614  112611
      66  112620  112617      67  112623  112617      67  112623  112620      66
  112629  112626      67  112632  112626      67  112632  112629      66  112638
  112635      67  112641  112635      67  112641  112638      66  112647  112644
      67  112650  112644      67  112650  112647      66  112656  112653      67
  112659  112653      67  112659  112656      66  112665  112662      67  112668
  112662      67  112668  112665      66  112674  112671      67  112677  112671
      67  112677  112674      66  112683  112680      67  112686  112680      67
  112686  112683      66  112692  112689      67  112695  112689      67  112695
  112692      66  112701  112698      67  112704  112698      67  112704  112701
      66  112710  112707      67  112713  112707      67  112713  112710      66
  112719  112716      67  112722  112716      67  112722  112719      66  112728
  112725      67  112731  112725      67  112731  112728      66  112737  112734
      67  112740  112734      67  112740  112737      66  112746  112743      67
  112749  112743      67  112749  112746      66  112755  112752      67  112758
  112752      67  112758  112755      66  112764  112761      67  112767  112761
      67  112767  112764      66  112773  112770      67  112776  112770      67
  112776  112773      66  112782  112779      67  112785  112779      67  112785
  112782      66  112791  112788      67  112794  112788      67  112794  112791
      66  112800  112797      67  112803  112797      67  112803  112800      66
  112809  112806      67  112812  112806      67  112812  112809      66  112818
  112815      67  112821  112815      67  112821  112818      66  112827  112824
      67  112830  112824      67  112830  112827      66  112836  112833      67
  112839  112833      67  112839  112836      66  112845  112842      67  112848
  112842      67  112848  112845      66  112854  112851      67  112857  112851
      67  112857  112854      66  112863  112860      67  112866  112860      67
  112866  112863      66  112872  112869      67  112875  112869      67  112875
  112872      66  112881  112878      67  112884  112878      67  112884  112881
      66  112890  112887      67  112893  112887      67  112893  112890      66
  112899  112896      67  112902  112896      67  112902  112899      66  112908
  112905      67  112911  112905      67  112911  112908      66  112917  112914
      67  112920  112914      67  112920  112917      66  112926  112923      67
  112929  112923      67  112929  112926      66  112935  112932      67  112938
  112932      67  112938  112935      66  112944  112941      67  112947  112941
      67  112947  112944      66  112953  112950      67  112956  112950      67
  112956  112953      66  112962  112959      67  112965  112959      67  112965
  112962      66  112971  112968      67  112974  112968      67  112974  112971
      66  112980  112977      67  112983  112977      67  112983  112980      66
  112989  112986      67  112992  112986      67  112992  112989      66  112998
  112995      67  113001  112995      67  113001  112998      66  113007  113004
      67  113010  113004      67  113010  113007      66  113016  113013      67
  113019  113013      67  113019  113016      66  113025  113022      67  113028
  113022      67  113028  113025      66  113034  113031      67  113037  113031
      67  113037  113034      66  113043  113040      67  113046  113040      67
  113046  113043      66  113052  113049      67  113055  113049      67  113055
  113052      66  113061  113058      67  113064  113058      67  113064  113061
      66  113070  113067      67  113073  113067      67  113073  113070      66
  113079  113076      67  113082  113076      67  113082  113079      66  113088
  113085      67  113091  113085      67  113091  113088      66  113097  113094
      67  113100  113094      67  113100  113097      66  113106  113103      67
  113109  113103      67  113109  113106      66  113115  113112      67  113118
  113112      67  113118  113115      66  113124  113121      67  113127  113121
      67  113127  113124      66  113133  113130      67  113136  113130      67
  113136  113133      66  113142  113139      67  113145  113139      67  113145
  113142      66  113151  113148      67  113154  113148      67  113154  113151
      66  113160  113157      67  113163  113157      67  113163  113160      66
  113169  113166      67  113172  113166      67  113172  113169      66  113178
  113175      67  113181  113175      67  113181  113178      66  113187  113184
      67  113190  113184      67  113190  113187      66  113196  113193      67
  113199  113193      67  113199  113196      66  113205  113202      67  113208
  113202      67  113208  113205      66  113214  113211      67  113217  113211
      67  113217  113214      66  113223  113220      67  113226  113220      67
  113226  113223      66  113232  113229      67  113235  113229      67  113235
  113232      66  113241  113238      67  113244  113238      67  113244  113241
      66  113250  113247      67  113253  113247      67  113253  113250      66
  113259  113256      67  113262  113256      67  113262  113259      66  113268
  113265      67  113271  113265      67  113271  113268      66  113277  113274
      67  113280  113274      67  113280  113277      66  113286  113283      67
  113289  113283      67  113289  113286      66  113295  113292      67  113298
  113292      67  113298  113295      66  113304  113301      67  113307  113301
      67  113307  113304      66  113313  113310      67  113316  113310      67
  113316  113313      66  113322  113319      67  113325  113319      67  113325
  113322      66  113331  113328      67  113334  113328      67  113334  113331
      66  113340  113337      67  113343  113337      67  113343  113340      66
  113349  113346      67  113352  113346      67  113352  113349      66  113358
  113355      67  113361  113355      67  113361  113358      66  113367  113364
      67  113370  113364      67  113370  113367      66  113376  113373      67
  113379  113373      67  113379  113376      66  113385  113382      67  113388
  113382      67  113388  113385      66  113394  113391      67  113397  113391
      67  113397  113394      66  113403  113400      67  113406  113400      67
  113406  113403      66  113412  113409      67  113415  113409      67  113415
  113412      66  113421  113418      67  113424  113418      67  113424  113421
      66  113430  113427      67  113433  113427      67  113433  113430      66
  113439  113436      67  113442  113436      67  113442  113439      66  113448
  113445      67  113451  113445      67  113451  113448      66  113457  113454
      67  113460  113454      67  113460  113457      66  113466  113463      67
  113469  113463      67  113469  113466      66  113475  113472      67  113478
  113472      67  113478  113475      66  113484  113481      67  113487  113481
      67  113487  113484      66  113493  113490      67  113496  113490      67
  113496  113493      66  113502  113499      67  113505  113499      67  113505
  113502      66  113511  113508      67  113514  113508      67  113514  113511
      66  113520  113517      67  113523  113517      67  113523  113520      66
  113529  113526      67  113532  113526      67  113532  113529      66  113538
  113535      67  113541  113535      67  113541  113538      66  113547  113544
      67  113550  113544      67  113550  113547      66  113556  113553      67
  113559  113553      67  113559  113556      66  113565  113562      67  113568
  113562      67  113568  113565      66  113574  113571      67  113577  113571
      67  113577  113574      66  113583  113580      67  113586  113580      67
  113586  113583      66  113592  113589      67  113595  113589      67  113595
  113592      66  113601  113598      67  113604  113598      67  113604  113601
      66  113610  113607      67  113613  113607      67  113613  113610      66
  113619  113616      67  113622  113616      67  113622  113619      66  113628
  113625      67  113631  113625      67  113631  113628      66  113637  113634
      67  113640  113634      67  113640  113637      66  113646  113643      67
  113649  113643      67  113649  113646      66  113655  113652      67  113658
  113652      67  113658  113655      66  113664  113661      67  113667  113661
      67  113667  113664      66  113673  113670      67  113676  113670      67
  113676  113673      66  113682  113679      67  113685  113679      67  113685
  113682      66  113691  113688      67  113694  113688      67  113694  113691
      66  113700  113697      67  113703  113697      67  113703  113700      66
  113709  113706      67  113712  113706      67  113712  113709      66  113718
  113715      67  113721  113715      67  113721  113718      66  113727  113724
      67  113730  113724      67  113730  113727      66  113736  113733      67
  113739  113733      67  113739  113736      66  113745  113742      67  113748
  113742      67  113748  113745      66  113754  113751      67  113757  113751
      67  113757  113754      66  113763  113760      67  113766  113760      67
  113766  113763      66  113772  113769      67  113775  113769      67  113775
  113772      66  113781  113778      67  113784  113778      67  113784  113781
      66  113790  113787      67  113793  113787      67  113793  113790      66
  113799  113796      67  113802  113796      67  113802  113799      66  113808
  113805      67  113811  113805      67  113811  113808      66  113817  113814
      67  113820  113814      67  113820  113817      66  113826  113823      67
  113829  113823      67  113829  113826      66  113835  113832      67  113838
  113832      67  113838  113835      66  113844  113841      67  113847  113841
      67  113847  113844      66  113853  113850      67  113856  113850      67
  113856  113853      66  113862  113859      67  113865  113859      67  113865
  113862      66  113871  113868      67  113874  113868      67  113874  113871
      66  113880  113877      67  113883  113877      67  113883  113880      66
  113889  113886      67  113892  113886      67  113892  113889      66  113898
  113895      67  113901  113895      67  113901  113898      66  113907  113904
      67  113910  113904      67  113910  113907      66  113916  113913      67
  113919  113913      67  113919  113916      66  113925  113922      67  113928
  113922      67  113928  113925      66  113934  113931      67  113937  113931
      67  113937  113934      66  113943  113940      67  113946  113940      67
  113946  113943      66  113952  113949      67  113955  113949      67  113955
  113952      66  113961  113958      67  113964  113958      67  113964  113961
      66  113970  113967      67  113973  113967      67  113973  113970      66
  113979  113976      67  113982  113976      67  113982  113979      66  113988
  113985      67  113991  113985      67  113991  113988      66  113997  113994
      67  114000  113994      67  114000  113997      66  114006  114003      67
  114009  114003      67  114009  114006      66  114015  114012      67  114018
  114012      67  114018  114015      66  114024  114021      67  114027  114021
      67  114027  114024      66  114033  114030      67  114036  114030      67
  114036  114033      66  114042  114039      67  114045  114039      67  114045
  114042      66  114051  114048      67  114054  114048      67  114054  114051
      66  114060  114057      67  114063  114057      67  114063  114060      66
  114069  114066      67  114072  114066      67  114072  114069      66  114078
  114075      67  114081  114075      67  114081  114078      66  114087  114084
      67  114090  114084      67  114090  114087      66  114096  114093      67
  114099  114093      67  114099  114096      66  114105  114102      67  114108
  114102      67  114108  114105      66  114114  114111      67  114117  114111
      67  114117  114114      66  114123  114120      67  114126  114120      67
  114126  114123      66  114132  114129      67  114135  114129      67  114135
  114132      66  114141  114138      67  114144  114138      67  114144  114141
      66  114150  114147      67  114153  114147      67  114153  114150      66
  114159  114156      67  114162  114156      67  114162  114159      66  114168
  114165      67  114171  114165      67  114171  114168      66  114177  114174
      67  114180  114174      67  114180  114177      66  114186  114183      67
  114189  114183      67  114189  114186      66  114195  114192      67  114198
  114192      67  114198  114195      66  114204  114201      67  114207  114201
      67  114207  114204      66  114213  114210      67  114216  114210      67
  114216  114213      66  114222  114219      67  114225  114219      67  114225
  114222      66  114231  114228      67  114234  114228      67  114234  114231
      66  114240  114237      67  114243  114237      67  114243  114240      66
  114249  114246      67  114252  114246      67  114252  114249      66  114258
  114255      67  114261  114255      67  114261  114258      66  114267  114264
      67  114270  114264      67  114270  114267      66  114276  114273      67
  114279  114273      67  114279  114276      66  114285  114282      67  114288
  114282      67  114288  114285      66  114294  114291      67  114297  114291
      67  114297  114294      66  114303  114300      67  114306  114300      67
  114306  114303      66  114312  114309      67  114315  114309      67  114315
  114312      66  114321  114318      67  114324  114318      67  114324  114321
      66  114330  114327      67  114333  114327      67  114333  114330      66
  114339  114336      67  114342  114336      67  114342  114339      66  114348
  114345      67  114351  114345      67  114351  114348      66  114357  114354
      67  114360  114354      67  114360  114357      66  114366  114363      67
  114369  114363      67  114369  114366      66  114375  114372      67  114378
  114372      67  114378  114375      66  114384  114381      67  114387  114381
      67  114387  114384      66  114393  114390      67  114396  114390      67
  114396  114393      66  114402  114399      67  114405  114399      67  114405
  114402      66  114411  114408      67  114414  114408      67  114414  114411
      66  114420  114417      67  114423  114417      67  114423  114420      66
  114429  114426      67  114432  114426      67  114432  114429      66  114438
  114435      67  114441  114435      67  114441  114438      66  114447  114444
      67  114450  114444      67  114450  114447      66  114456  114453      67
  114459  114453      67  114459  114456      66  114465  114462      67  114468
  114462      67  114468  114465      66  114474  114471      67  114477  114471
      67  114477  114474      66  114483  114480      67  114486  114480      67
  114486  114483      66  114492  114489      67  114495  114489      67  114495
  114492      66  114501  114498      67  114504  114498      67  114504  114501
      66  114510  114507      67  114513  114507      67  114513  114510      66
  114519  114516      67  114522  114516      67  114522  114519      66  114528
  114525      67  114531  114525      67  114531  114528      66  114537  114534
      67  114540  114534      67  114540  114537      66  114546  114543      67
  114549  114543      67  114549  114546      66  114555  114552      67  114558
  114552      67  114558  114555      66  114564  114561      67  114567  114561
      67  114567  114564      66  114573  114570      67  114576  114570      67
  114576  114573      66  114582  114579      67  114585  114579      67  114585
  114582      66  114591  114588      67  114594  114588      67  114594  114591
      66  114600  114597      67  114603  114597      67  114603  114600      66
  114609  114606      67  114612  114606      67  114612  114609      66  114618
  114615      67  114621  114615      67  114621  114618      66  114627  114624
      67  114630  114624      67  114630  114627      66  114636  114633      67
  114639  114633      67  114639  114636      66  114645  114642      67  114648
  114642      67  114648  114645      66  114654  114651      67  114657  114651
      67  114657  114654      66  114663  114660      67  114666  114660      67
  114666  114663      66  114672  114669      67  114675  114669      67  114675
  114672      66  114681  114678      67  114684  114678      67  114684  114681
      66  114690  114687      67  114693  114687      67  114693  114690      66
  114699  114696      67  114702  114696      67  114702  114699      66  114708
  114705      67  114711  114705      67  114711  114708      66  114717  114714
      67  114720  114714      67  114720  114717      66  114726  114723      67
  114729  114723      67  114729  114726      66  114735  114732      67  114738
  114732      67  114738  114735      66  114744  114741      67  114747  114741
      67  114747  114744      66  114753  114750      67  114756  114750      67
  114756  114753      66  114762  114759      67  114765  114759      67  114765
  114762      66  114771  114768      67  114774  114768      67  114774  114771
      66  114780  114777      67  114783  114777      67  114783  114780      66
  114789  114786      67  114792  114786      67  114792  114789      66  114798
  114795      67  114801  114795      67  114801  114798      66  114807  114804
      67  114810  114804      67  114810  114807      66  114816  114813      67
  114819  114813      67  114819  114816      66  114825  114822      67  114828
  114822      67  114828  114825      66  114834  114831      67  114837  114831
      67  114837  114834      66  114843  114840      67  114846  114840      67
  114846  114843      66  114852  114849      67  114855  114849      67  114855
  114852      66  114861  114858      67  114864  114858      67  114864  114861
      66  114870  114867      67  114873  114867      67  114873  114870      66
  114879  114876      67  114882  114876      67  114882  114879      66  114888
  114885      67  114891  114885      67  114891  114888      66  114897  114894
      67  114900  114894      67  114900  114897      66  114906  114903      67
  114909  114903      67  114909  114906      66  114915  114912      67  114918
  114912      67  114918  114915      66  114924  114921      67  114927  114921
      67  114927  114924      66  114933  114930      67  114936  114930      67
  114936  114933      66  114942  114939      67  114945  114939      67  114945
  114942      66  114951  114948      67  114954  114948      67  114954  114951
      66  114960  114957      67  114963  114957      67  114963  114960      66
  114969  114966      67  114972  114966      67  114972  114969      66  114978
  114975      67  114981  114975      67  114981  114978      66  114987  114984
      67  114990  114984      67  114990  114987      66  114996  114993      67
  114999  114993      67  114999  114996      66  115005  115002      67  115008
  115002      67  115008  115005      66  115014  115011      67  115017  115011
      67  115017  115014      66  115023  115020      67  115026  115020      67
  115026  115023      66  115032  115029      67  115035  115029      67  115035
  115032      66  115041  115038      67  115044  115038      67  115044  115041
      66  115050  115047      67  115053  115047      67  115053  115050      66
  115059  115056      67  115062  115056      67  115062  115059      66  115068
  115065      67  115071  115065      67  115071  115068      66  115077  115074
      67  115080  115074      67  115080  115077      66  115086  115083      67
  115089  115083      67  115089  115086      66  115095  115092      67  115098
  115092      67  115098  115095      66  115104  115101      67  115107  115101
      67  115107  115104      66  115113  115110      67  115116  115110      67
  115116  115113      66  115122  115119      67  115125  115119      67  115125
  115122      66  115131  115128      67  115134  115128      67  115134  115131
      66  115140  115137      67  115143  115137      67  115143  115140      66
  115149  115146      67  115152  115146      67  115152  115149      66  115158
  115155      67  115161  115155      67  115161  115158      66  115167  115164
      67  115170  115164      67  115170  115167      66  115176  115173      67
  115179  115173      67  115179  115176      66  115185  115182      67  115188
  115182      67  115188  115185      66  115194  115191      67  115197  115191
      67  115197  115194      66  115203  115200      67  115206  115200      67
  115206  115203      66  115212  115209      67  115215  115209      67  115215
  115212      66  115221  115218      67  115224  115218      67  115224  115221
      66  115230  115227      67  115233  115227      67  115233  115230      66
  115239  115236      67  115242  115236      67  115242  115239      66  115248
  115245      67  115251  115245      67  115251  115248      66  115257  115254
      67  115260  115254      67  115260  115257      66  115266  115263      67
  115269  115263      67  115269  115266      66  115275  115272      67  115278
  115272      67  115278  115275      66  115284  115281      67  115287  115281
      67  115287  115284      66  115293  115290      67  115296  115290      67
  115296  115293      66  115302  115299      67  115305  115299      67  115305
  115302      66  115311  115308      67  115314  115308      67  115314  115311
      66  115320  115317      67  115323  115317      67  115323  115320      66
  115329  115326      67  115332  115326      67  115332  115329      66  115338
  115335      67  115341  115335      67  115341  115338      66  115347  115344
      67  115350  115344      67  115350  115347      66  115356  115353      67
  115359  115353      67  115359  115356      66  115365  115362      67  115368
  115362      67  115368  115365      66  115374  115371      67  115377  115371
      67  115377  115374      66  115383  115380      67  115386  115380      67
  115386  115383      66  115392  115389      67  115395  115389      67  115395
  115392      66  115401  115398      67  115404  115398      67  115404  115401
      66  115410  115407      67  115413  115407      67  115413  115410      66
  115419  115416      67  115422  115416      67  115422  115419      66  115428
  115425      67  115431  115425      67  115431  115428      66  115437  115434
      67  115440  115434      67  115440  115437      66  115446  115443      67
  115449  115443      67  115449  115446      66  115455  115452      67  115458
  115452      67  115458  115455      66  115464  115461      67  115467  115461
      67  115467  115464      66  115473  115470      67  115476  115470      67
  115476  115473      66  115482  115479      67  115485  115479      67  115485
  115482      66  115491  115488      67  115494  115488      67  115494  115491
      66  115500  115497      67  115503  115497      67  115503  115500      66
  115509  115506      67  115512  115506      67  115512  115509      66  115518
  115515      67  115521  115515      67  115521  115518      66  115527  115524
      67  115530  115524      67  115530  115527      66  115536  115533      67
  115539  115533      67  115539  115536      66  115545  115542      67  115548
  115542      67  115548  115545      66  115554  115551      67  115557  115551
      67  115557  115554      66  115563  115560      67  115566  115560      67
  115566  115563      66  115572  115569      67  115575  115569      67  115575
  115572      66  115581  115578      67  115584  115578      67  115584  115581
      66  115590  115587      67  115593  115587      67  115593  115590      66
  115599  115596      67  115602  115596      67  115602  115599      66  115608
  115605      67  115611  115605      67  115611  115608      66  115617  115614
      67  115620  115614      67  115620  115617      66  115626  115623      67
  115629  115623      67  115629  115626      66  115635  115632      67  115638
  115632      67  115638  115635      66  115644  115641      67  115647  115641
      67  115647  115644      66  115653  115650      67  115656  115650      67
  115656  115653      66  115662  115659      67  115665  115659      67  115665
  115662      66  115671  115668      67  115674  115668      67  115674  115671
      66  115680  115677      67  115683  115677      67  115683  115680      66
  115689  115686      67  115692  115686      67  115692  115689      66  115698
  115695      67  115701  115695      67  115701  115698      66  115707  115704
      67  115710  115704      67  115710  115707      66  115716  115713      67
  115719  115713      67  115719  115716      66  115725  115722      67  115728
  115722      67  115728  115725      66  115734  115731      67  115737  115731
      67  115737  115734      66  115743  115740      67  115746  115740      67
  115746  115743      66  115752  115749      67  115755  115749      67  115755
  115752      66  115761  115758      67  115764  115758      67  115764  115761
      66  115770  115767      67  115773  115767      67  115773  115770      66
  115779  115776      67  115782  115776      67  115782  115779      66  115788
  115785      67  115791  115785      67  115791  115788      66  115797  115794
      67  115800  115794      67  115800  115797      66  115806  115803      67
  115809  115803      67  115809  115806      66  115815  115812      67  115818
  115812      67  115818  115815      66  115824  115821      67  115827  115821
      67  115827  115824      66  115833  115830      67  115836  115830      67
  115836  115833      66  115842  115839      67  115845  115839      67  115845
  115842      66  115851  115848      67  115854  115848      67  115854  115851
      66  115860  115857      67  115863  115857      67  115863  115860      66
  115869  115866      67  115872  115866      67  115872  115869      66  115878
  115875      67  115881  115875      67  115881  115878      66  115887  115884
      67  115890  115884      67  115890  115887      66  115896  115893      67
  115899  115893      67  115899  115896      66  115905  115902      67  115908
  115902      67  115908  115905      66  115914  115911      67  115917  115911
      67  115917  115914      66  115923  115920      67  115926  115920      67
  115926  115923      66  115932  115929      67  115935  115929      67  115935
  115932      66  115941  115938      67  115944  115938      67  115944  115941
      66  115950  115947      67  115953  115947      67  115953  115950      66
  115959  115956      67  115962  115956      67  115962  115959      66  115968
  115965      67  115971  115965      67  115971  115968      66  115977  115974
      67  115980  115974      67  115980  115977      66  115986  115983      67
  115989  115983      67  115989  115986      66  115995  115992      67  115998
  115992      67  115998  115995      66  116004  116001      67  116007  116001
      67  116007  116004      66  116013  116010      67  116016  116010      67
  116016  116013      66  116022  116019      67  116025  116019      67  116025
  116022      66  116031  116028      67  116034  116028      67  116034  116031
      66  116040  116037      67  116043  116037      67  116043  116040      66
  116049  116046      67  116052  116046      67  116052  116049      66  116058
  116055      67  116061  116055      67  116061  116058      66  116067  116064
      67  116070  116064      67  116070  116067      66  116076  116073      67
  116079  116073      67  116079  116076      66  116085  116082      67  116088
  116082      67  116088  116085      66  116094  116091      67  116097  116091
      67  116097  116094      66  116103  116100      67  116106  116100      67
  116106  116103      66  116112  116109      67  116115  116109      67  116115
  116112      66  116121  116118      67  116124  116118      67  116124  116121
      66  116130  116127      67  116133  116127      67  116133  116130      66
  116139  116136      67  116142  116136      67  116142  116139      66  116148
  116145      67  116151  116145      67  116151  116148      66  116157  116154
      67  116160  116154      67  116160  116157      66  116166  116163      67
  116169  116163      67  116169  116166      66  116175  116172      67  116178
  116172      67  116178  116175      66  116184  116181      67  116187  116181
      67  116187  116184      66  116193  116190      67  116196  116190      67
  116196  116193      66  116202  116199      67  116205  116199      67  116205
  116202      66  116211  116208      67  116214  116208      67  116214  116211
      66  116220  116217      67  116223  116217      67  116223  116220      66
  116229  116226      67  116232  116226      67  116232  116229      66  116238
  116235      67  116241  116235      67  116241  116238      66  116247  116244
      67  116250  116244      67  116250  116247      66  116256  116253      67
  116259  116253      67  116259  116256      66  116265  116262      67  116268
  116262      67  116268  116265      66  116274  116271      67  116277  116271
      67  116277  116274      66  116283  116280      67  116286  116280      67
  116286  116283      66  116292  116289      67  116295  116289      67  116295
  116292      66  116301  116298      67  116304  116298      67  116304  116301
      66  116310  116307      67  116313  116307      67  116313  116310      66
  116319  116316      67  116322  116316      67  116322  116319      66  116328
  116325      67  116331  116325      67  116331  116328      66  116337  116334
      67  116340  116334      67  116340  116337      66  116346  116343      67
  116349  116343      67  116349  116346      66  116355  116352      67  116358
  116352      67  116358  116355      66  116364  116361      67  116367  116361
      67  116367  116364      66  116373  116370      67  116376  116370      67
  116376  116373      66  116382  116379      67  116385  116379      67  116385
  116382      66  116391  116388      67  116394  116388      67  116394  116391
      66  116400  116397      67  116403  116397      67  116403  116400      66
  116409  116406      67  116412  116406      67  116412  116409      66  116418
  116415      67  116421  116415      67  116421  116418      66  116427  116424
      67  116430  116424      67  116430  116427      66  116436  116433      67
  116439  116433      67  116439  116436      66  116445  116442      67  116448
  116442      67  116448  116445      66  116454  116451      67  116457  116451
      67  116457  116454      66  116463  116460      67  116466  116460      67
  116466  116463      66  116472  116469      67  116475  116469      67  116475
  116472      66  116481  116478      67  116484  116478      67  116484  116481
      66  116490  116487      67  116493  116487      67  116493  116490      66
  116499  116496      67  116502  116496      67  116502  116499      66  116508
  116505      67  116511  116505      67  116511  116508      66  116517  116514
      67  116520  116514      67  116520  116517      66  116526  116523      67
  116529  116523      67  116529  116526      66  116535  116532      67  116538
  116532      67  116538  116535      66  116544  116541      67  116547  116541
      67  116547  116544      66  116553  116550      67  116556  116550      67
  116556  116553      66  116562  116559      67  116565  116559      67  116565
  116562      66  116571  116568      67  116574  116568      67  116574  116571
      66  116580  116577      67  116583  116577      67  116583  116580      66
  116589  116586      67  116592  116586      67  116592  116589      66  116598
  116595      67  116601  116595      67  116601  116598      66  116607  116604
      67  116610  116604      67  116610  116607      66  116616  116613      67
  116619  116613      67  116619  116616      66  116625  116622      67  116628
  116622      67  116628  116625      66  116634  116631      67  116637  116631
      67  116637  116634      66  116643  116640      67  116646  116640      67
  116646  116643      66  116652  116649      67  116655  116649      67  116655
  116652      66  116661  116658      67  116664  116658      67  116664  116661
      66  116670  116667      67  116673  116667      67  116673  116670      66
  116679  116676      67  116682  116676      67  116682  116679      66  116688
  116685      67  116691  116685      67  116691  116688      66  116697  116694
      67  116700  116694      67  116700  116697      66  116706  116703      67
  116709  116703      67  116709  116706      66  116715  116712      67  116718
  116712      67  116718  116715      66  116724  116721      67  116727  116721
      67  116727  116724      66  116733  116730      67  116736  116730      67
  116736  116733      66  116742  116739      67  116745  116739      67  116745
  116742      66  116751  116748      67  116754  116748      67  116754  116751
      66  116760  116757      67  116763  116757      67  116763  116760      66
  116769  116766      67  116772  116766      67  116772  116769      66  116778
  116775      67  116781  116775      67  116781  116778      66  116787  116784
      67  116790  116784      67  116790  116787      66  116796  116793      67
  116799  116793      67  116799  116796      66  116805  116802      67  116808
  116802      67  116808  116805      66  116814  116811      67  116817  116811
      67  116817  116814      66  116823  116820      67  116826  116820      67
  116826  116823      66  116832  116829      67  116835  116829      67  116835
  116832      66  116841  116838      67  116844  116838      67  116844  116841
      66  116850  116847      67  116853  116847      67  116853  116850      66
  116859  116856      67  116862  116856      67  116862  116859      66  116868
  116865      67  116871  116865      67  116871  116868      66  116877  116874
      67  116880  116874      67  116880  116877      66  116886  116883      67
  116889  116883      67  116889  116886      66  116895  116892      67  116898
  116892      67  116898  116895      66  116904  116901      67  116907  116901
      67  116907  116904      66  116913  116910      67  116916  116910      67
  116916  116913      66  116922  116919      67  116925  116919      67  116925
  116922      66  116931  116928      67  116934  116928      67  116934  116931
      66  116940  116937      67  116943  116937      67  116943  116940      66
  116949  116946      67  116952  116946      67  116952  116949      66  116958
  116955      67  116961  116955      67  116961  116958      66  116967  116964
      67  116970  116964      67  116970  116967      66  116976  116973      67
  116979  116973      67  116979  116976      66  116985  116982      67  116988
  116982      67  116988  116985      66  116994  116991      67  116997  116991
      67  116997  116994      66  117003  117000      67  117006  117000      67
  117006  117003      66  117012  117009      67  117015  117009      67  117015
  117012      66  117021  117018      67  117024  117018      67  117024  117021
      66  117030  117027      67  117033  117027      67  117033  117030      66
  117039  117036      67  117042  117036      67  117042  117039      66  117048
  117045      67  117051  117045      67  117051  117048      66  117057  117054
      67  117060  117054      67  117060  117057      66  117066  117063      67
  117069  117063      67  117069  117066      66  117075  117072      67  117078
  117072      67  117078  117075      66  117084  117081      67  117087  117081
      67  117087  117084      66  117093  117090      67  117096  117090      67
  117096  117093      66  117102  117099      67  117105  117099      67  117105
  117102      66  117111  117108      67  117114  117108      67  117114  117111
      66  117120  117117      67  117123  117117      67  117123  117120      66
  117129  117126      67  117132  117126      67  117132  117129      66  117138
  117135      67  117141  117135      67  117141  117138      66  117147  117144
      67  117150  117144      67  117150  117147      66  117156  117153      67
  117159  117153      67  117159  117156      66  117165  117162      67  117168
  117162      67  117168  117165      66  117174  117171      67  117177  117171
      67  117177  117174      66  117183  117180      67  117186  117180      67
  117186  117183      66  117192  117189      67  117195  117189      67  117195
  117192      66  117201  117198      67  117204  117198      67  117204  117201
      66  117210  117207      67  117213  117207      67  117213  117210      66
  117219  117216      67  117222  117216      67  117222  117219      66  117228
  117225      67  117231  117225      67  117231  117228      66  117237  117234
      67  117240  117234      67  117240  117237      66  117246  117243      67
  117249  117243      67  117249  117246      66  117255  117252      67  117258
  117252      67  117258  117255      66  117264  117261      67  117267  117261
      67  117267  117264      66  117273  117270      67  117276  117270      67
  117276  117273      66  117282  117279      67  117285  117279      67  117285
  117282      66  117291  117288      67  117294  117288      67  117294  117291
      66  117300  117297      67  117303  117297      67  117303  117300      66
  117309  117306      67  117312  117306      67  117312  117309      66  117318
  117315      67  117321  117315      67  117321  117318      66  117327  117324
      67  117330  117324      67  117330  117327      66  117336  117333      67
  117339  117333      67  117339  117336      66  117345  117342      67  117348
  117342      67  117348  117345      66  117354  117351      67  117357  117351
      67  117357  117354      66  117363  117360      67  117366  117360      67
  117366  117363      66  117372  117369      67  117375  117369      67  117375
  117372      66  117381  117378      67  117384  117378      67  117384  117381
      66  117390  117387      67  117393  117387      67  117393  117390      66
  117399  117396      67  117402  117396      67  117402  117399      66  117408
  117405      67  117411  117405      67  117411  117408      66  117417  117414
      67  117420  117414      67  117420  117417      66  117426  117423      67
  117429  117423      67  117429  117426      66  117435  117432      67  117438
  117432      67  117438  117435      66  117444  117441      67  117447  117441
      67  117447  117444      66  117453  117450      67  117456  117450      67
  117456  117453      66  117462  117459      67  117465  117459      67  117465
  117462      66  117471  117468      67  117474  117468      67  117474  117471
      66  117480  117477      67  117483  117477      67  117483  117480      66
  117489  117486      67  117492  117486      67  117492  117489      66  117498
  117495      67  117501  117495      67  117501  117498      66  117507  117504
      67  117510  117504      67  117510  117507      66  117516  117513      67
  117519  117513      67  117519  117516      66  117525  117522      67  117528
  117522      67  117528  117525      66  117534  117531      67  117537  117531
      67  117537  117534      66  117543  117540      67  117546  117540      67
  117546  117543      66  117552  117549      67  117555  117549      67  117555
  117552      66  117561  117558      67  117564  117558      67  117564  117561
      66  117570  117567      67  117573  117567      67  117573  117570      66
  117579  117576      67  117582  117576      67  117582  117579      66  117588
  117585      67  117591  117585      67  117591  117588      66  117597  117594
      67  117600  117594      67  117600  117597      66  117606  117603      67
  117609  117603      67  117609  117606      66  117615  117612      67  117618
  117612      67  117618  117615      66  117624  117621      67  117627  117621
      67  117627  117624      66  117633  117630      67  117636  117630      67
  117636  117633      66  117642  117639      67  117645  117639      67  117645
  117642      66  117651  117648      67  117654  117648      67  117654  117651
      66  117660  117657      67  117663  117657      67  117663  117660      66
  117669  117666      67  117672  117666      67  117672  117669      66  117678
  117675      67  117681  117675      67  117681  117678      66  117687  117684
      67  117690  117684      67  117690  117687      66  117696  117693      67
  117699  117693      67  117699  117696      66  117705  117702      67  117708
  117702      67  117708  117705      66  117714  117711      67  117717  117711
      67  117717  117714      66  117723  117720      67  117726  117720      67
  117726  117723      66  117732  117729      67  117735  117729      67  117735
  117732      66  117741  117738      67  117744  117738      67  117744  117741
      66  117750  117747      67  117753  117747      67  117753  117750      66
  117759  117756      67  117762  117756      67  117762  117759      66  117768
  117765      67  117771  117765      67  117771  117768      66  117777  117774
      67  117780  117774      67  117780  117777      66  117786  117783      67
  117789  117783      67  117789  117786      66  117795  117792      67  117798
  117792      67  117798  117795      66  117804  117801      67  117807  117801
      67  117807  117804      66  117813  117810      67  117816  117810      67
  117816  117813      66  117822  117819      67  117825  117819      67  117825
  117822      66  117831  117828      67  117834  117828      67  117834  117831
      66  117840  117837      67  117843  117837      67  117843  117840      66
  117849  117846      67  117852  117846      67  117852  117849      66  117858
  117855      67  117861  117855      67  117861  117858      66  117867  117864
      67  117870  117864      67  117870  117867      66  117876  117873      67
  117879  117873      67  117879  117876      66  117885  117882      67  117888
  117882      67  117888  117885      66  117894  117891      67  117897  117891
      67  117897  117894      66  117903  117900      67  117906  117900      67
  117906  117903      66  117912  117909      67  117915  117909      67  117915
  117912      66  117921  117918      67  117924  117918      67  117924  117921
      66  117930  117927      67  117933  117927      67  117933  117930      66
  117939  117936      67  117942  117936      67  117942  117939      66  117948
  117945      67  117951  117945      67  117951  117948      66  117957  117954
      67  117960  117954      67  117960  117957      66  117966  117963      67
  117969  117963      67  117969  117966      66  117975  117972      67  117978
  117972      67  117978  117975      66  117984  117981      67  117987  117981
      67  117987  117984      66  117993  117990      67  117996  117990      67
  117996  117993      66  118002  117999      67  118005  117999      67  118005
  118002      66  118011  118008      67  118014  118008      67  118014  118011
      66  118020  118017      67  118023  118017      67  118023  118020      66
  118029  118026      67  118032  118026      67  118032  118029      66  118038
  118035      67  118041  118035      67  118041  118038      66  118047  118044
      67  118050  118044      67  118050  118047      66  118056  118053      67
  118059  118053      67  118059  118056      66  118065  118062      67  118068
  118062      67  118068  118065      66  118074  118071      67  118077  118071
      67  118077  118074      66  118083  118080      67  118086  118080      67
  118086  118083      66  118092  118089      67  118095  118089      67  118095
  118092      66  118101  118098      67  118104  118098      67  118104  118101
      66  118110  118107      67  118113  118107      67  118113  118110      66
  118119  118116      67  118122  118116      67  118122  118119      66  118128
  118125      67  118131  118125      67  118131  118128      66  118137  118134
      67  118140  118134      67  118140  118137      66  118146  118143      67
  118149  118143      67  118149  118146      66  118155  118152      67  118158
  118152      67  118158  118155      66  118164  118161      67  118167  118161
      67  118167  118164      66  118173  118170      67  118176  118170      67
  118176  118173      66  118182  118179      67  118185  118179      67  118185
  118182      66  118191  118188      67  118194  118188      67  118194  118191
      66  118200  118197      67  118203  118197      67  118203  118200      66
  118209  118206      67  118212  118206      67  118212  118209      66  118218
  118215      67  118221  118215      67  118221  118218      66  118227  118224
      67  118230  118224      67  118230  118227      66  118236  118233      67
  118239  118233      67  118239  118236      66  118245  118242      67  118248
  118242      67  118248  118245      66  118254  118251      67  118257  118251
      67  118257  118254      66  118263  118260      67  118266  118260      67
  118266  118263      66  118272  118269      67  118275  118269      67  118275
  118272      66  118281  118278      67  118284  118278      67  118284  118281
      66  118290  118287      67  118293  118287      67  118293  118290      66
  118299  118296      67  118302  118296      67  118302  118299      66  118308
  118305      67  118311  118305      67  118311  118308      66  118317  118314
      67  118320  118314      67  118320  118317      66  118326  118323      67
  118329  118323      67  118329  118326      66  118335  118332      67  118338
  118332      67  118338  118335      66  118344  118341      67  118347  118341
      67  118347  118344      66  118353  118350      67  118356  118350      67
  118356  118353      66  118362  118359      67  118365  118359      67  118365
  118362      66  118371  118368      67  118374  118368      67  118374  118371
      66  118380  118377      67  118383  118377      67  118383  118380      66
  118389  118386      67  118392  118386      67  118392  118389      66  118398
  118395      67  118401  118395      67  118401  118398      66  118407  118404
      67  118410  118404      67  118410  118407      66  118416  118413      67
  118419  118413      67  118419  118416      66  118425  118422      67  118428
  118422      67  118428  118425      66  118434  118431      67  118437  118431
      67  118437  118434      66  118443  118440      67  118446  118440      67
  118446  118443      66  118452  118449      67  118455  118449      67  118455
  118452      66  118461  118458      67  118464  118458      67  118464  118461
      66  118470  118467      67  118473  118467      67  118473  118470      66
  118479  118476      67  118482  118476      67  118482  118479      66  118488
  118485      67  118491  118485      67  118491  118488      66  118497  118494
      67  118500  118494      67  118500  118497      66  118506  118503      67
  118509  118503      67  118509  118506      66  118515  118512      67  118518
  118512      67  118518  118515      66  118524  118521      67  118527  118521
      67  118527  118524      66  118533  118530      67  118536  118530      67
  118536  118533      66  118542  118539      67  118545  118539      67  118545
  118542      66  118551  118548      67  118554  118548      67  118554  118551
      66  118560  118557      67  118563  118557      67  118563  118560      66
  118569  118566      67  118572  118566      67  118572  118569      66  118578
  118575      67  118581  118575      67  118581  118578      66  118587  118584
      67  118590  118584      67  118590  118587      66  118596  118593      67
  118599  118593      67  118599  118596      66  118605  118602      67  118608
  118602      67  118608  118605      66  118614  118611      67  118617  118611
      67  118617  118614      66  118623  118620      67  118626  118620      67
  118626  118623      66  118632  118629      67  118635  118629      67  118635
  118632      66  118641  118638      67  118644  118638      67  118644  118641
      66  118650  118647      67  118653  118647      67  118653  118650      66
  118659  118656      67  118662  118656      67  118662  118659      66  118668
  118665      67  118671  118665      67  118671  118668      66  118677  118674
      67  118680  118674      67  118680  118677      66  118686  118683      67
  118689  118683      67  118689  118686      66  118695  118692      67  118698
  118692      67  118698  118695      66  118704  118701      67  118707  118701
      67  118707  118704      66  118713  118710      67  118716  118710      67
  118716  118713      66  118722  118719      67  118725  118719      67  118725
  118722      66  118731  118728      67  118734  118728      67  118734  118731
      66  118740  118737      67  118743  118737      67  118743  118740      66
  118749  118746      67  118752  118746      67  118752  118749      66  118758
  118755      67  118761  118755      67  118761  118758      66  118767  118764
      67  118770  118764      67  118770  118767      66  118776  118773      67
  118779  118773      67  118779  118776      66  118785  118782      67  118788
  118782      67  118788  118785      66  118794  118791      67  118797  118791
      67  118797  118794      66  118803  118800      67  118806  118800      67
  118806  118803      66  118812  118809      67  118815  118809      67  118815
  118812      66  118821  118818      67  118824  118818      67  118824  118821
      66  118830  118827      67  118833  118827      67  118833  118830      66
  118839  118836      67  118842  118836      67  118842  118839      66  118848
  118845      67  118851  118845      67  118851  118848      66  118857  118854
      67  118860  118854      67  118860  118857      66  118866  118863      67
  118869  118863      67  118869  118866      66  118875  118872      67  118878
  118872      67  118878  118875      66  118884  118881      67  118887  118881
      67  118887  118884      66  118893  118890      67  118896  118890      67
  118896  118893      66  118902  118899      67  118905  118899      67  118905
  118902      66  118911  118908      67  118914  118908      67  118914  118911
      66  118920  118917      67  118923  118917      67  118923  118920      66
  118929  118926      67  118932  118926      67  118932  118929      66  118938
  118935      67  118941  118935      67  118941  118938      66  118947  118944
      67  118950  118944      67  118950  118947      66  118956  118953      67
  118959  118953      67  118959  118956      66  118965  118962      67  118968
  118962      67  118968  118965      66  118974  118971      67  118977  118971
      67  118977  118974      66  118983  118980      67  118986  118980      67
  118986  118983      66  118992  118989      67  118995  118989      67  118995
  118992      66  119001  118998      67  119004  118998      67  119004  119001
      66  119010  119007      67  119013  119007      67  119013  119010      66
  119019  119016      67  119022  119016      67  119022  119019      66  119028
  119025      67  119031  119025      67  119031  119028      66  119037  119034
      67  119040  119034      67  119040  119037      66  119046  119043      67
  119049  119043      67  119049  119046      66  119055  119052      67  119058
  119052      67  119058  119055      66  119064  119061      67  119067  119061
      67  119067  119064      66  119073  119070      67  119076  119070      67
  119076  119073      66  119082  119079      67  119085  119079      67  119085
  119082      66  119091  119088      67  119094  119088      67  119094  119091
      66  119100  119097      67  119103  119097      67  119103  119100      66
  119109  119106      67  119112  119106      67  119112  119109      66  119118
  119115      67  119121  119115      67  119121  119118      66  119127  119124
      67  119130  119124      67  119130  119127      66  119136  119133      67
  119139  119133      67  119139  119136      66  119145  119142      67  119148
  119142      67  119148  119145      66  119154  119151      67  119157  119151
      67  119157  119154      66  119163  119160      67  119166  119160      67
  119166  119163      66  119172  119169      67  119175  119169      67  119175
  119172      66  119181  119178      67  119184  119178      67  119184  119181
      66  119190  119187      67  119193  119187      67  119193  119190      66
  119199  119196      67  119202  119196      67  119202  119199      66  119208
  119205      67  119211  119205      67  119211  119208      66  119217  119214
      67  119220  119214      67  119220  119217      66  119226  119223      67
  119229  119223      67  119229  119226      66  119235  119232      67  119238
  119232      67  119238  119235      66  119244  119241      67  119247  119241
      67  119247  119244      66  119253  119250      67  119256  119250      67
  119256  119253      66  119262  119259      67  119265  119259      67  119265
  119262      66  119271  119268      67  119274  119268      67  119274  119271
      66  119280  119277      67  119283  119277      67  119283  119280      66
  119289  119286      67  119292  119286      67  119292  119289      66  119298
  119295      67  119301  119295      67  119301  119298      66  119307  119304
      67  119310  119304      67  119310  119307      66  119316  119313      67
  119319  119313      67  119319  119316      66  119325  119322      67  119328
  119322      67  119328  119325      66  119334  119331      67  119337  119331
      67  119337  119334      66  119343  119340      67  119346  119340      67
  119346  119343      66  119352  119349      67  119355  119349      67  119355
  119352      66  119361  119358      67  119364  119358      67  119364  119361
      66  119370  119367      67  119373  119367      67  119373  119370      66
  119379  119376      67  119382  119376      67  119382  119379      66  119388
  119385      67  119391  119385      67  119391  119388      66  119397  119394
      67  119400  119394      67  119400  119397      66  119406  119403      67
  119409  119403      67  119409  119406      66  119415  119412      67  119418
  119412      67  119418  119415      66  119424  119421      67  119427  119421
      67  119427  119424      66  119433  119430      67  119436  119430      67
  119436  119433      66  119442  119439      67  119445  119439      67  119445
  119442      66  119451  119448      67  119454  119448      67  119454  119451
      66  119460  119457      67  119463  119457      67  119463  119460      66
  119469  119466      67  119472  119466      67  119472  119469      66  119478
  119475      67  119481  119475      67  119481  119478      66  119487  119484
      67  119490  119484      67  119490  119487      66  119496  119493      67
  119499  119493      67  119499  119496      66  119505  119502      67  119508
  119502      67  119508  119505      66  119514  119511      67  119517  119511
      67  119517  119514      66  119523  119520      67  119526  119520      67
  119526  119523      66  119532  119529      67  119535  119529      67  119535
  119532      66  119541  119538      67  119544  119538      67  119544  119541
      66  119550  119547      67  119553  119547      67  119553  119550      66
  119559  119556      67  119562  119556      67  119562  119559      66  119568
  119565      67  119571  119565      67  119571  119568      66  119577  119574
      67  119580  119574      67  119580  119577      66  119586  119583      67
  119589  119583      67  119589  119586      66  119595  119592      67  119598
  119592      67  119598  119595      66  119604  119601      67  119607  119601
      67  119607  119604      66  119613  119610      67  119616  119610      67
  119616  119613      66  119622  119619      67  119625  119619      67  119625
  119622      66  119631  119628      67  119634  119628      67  119634  119631
      66  119640  119637      67  119643  119637      67  119643  119640      66
  119649  119646      67  119652  119646      67  119652  119649      66  119658
  119655      67  119661  119655      67  119661  119658      66  119667  119664
      67  119670  119664      67  119670  119667      66  119676  119673      67
  119679  119673      67  119679  119676      66  119685  119682      67  119688
  119682      67  119688  119685      66  119694  119691      67  119697  119691
      67  119697  119694      66  119703  119700      67  119706  119700      67
  119706  119703      66  119712  119709      67  119715  119709      67  119715
  119712      66  119721  119718      67  119724  119718      67  119724  119721
      66  119730  119727      67  119733  119727      67  119733  119730      66
  119739  119736      67  119742  119736      67  119742  119739      66  119748
  119745      67  119751  119745      67  119751  119748      66  119757  119754
      67  119760  119754      67  119760  119757      66  119766  119763      67
  119769  119763      67  119769  119766      66  119775  119772      67  119778
  119772      67  119778  119775      66  119784  119781      67  119787  119781
      67  119787  119784      66  119793  119790      67  119796  119790      67
  119796  119793      66  119802  119799      67  119805  119799      67  119805
  119802      66  119811  119808      67  119814  119808      67  119814  119811
      66  119820  119817      67  119823  119817      67  119823  119820      66
  119829  119826      67  119832  119826      67  119832  119829      66  119838
  119835      67  119841  119835      67  119841  119838      66  119847  119844
      67  119850  119844      67  119850  119847      66  119856  119853      67
  119859  119853      67  119859  119856      66  119865  119862      67  119868
  119862      67  119868  119865      66  119874  119871      67  119877  119871
      67  119877  119874      66  119883  119880      67  119886  119880      67
  119886  119883      66  119892  119889      67  119895  119889      67  119895
  119892      66  119901  119898      67  119904  119898      67  119904  119901
      66  119910  119907      67  119913  119907      67  119913  119910      66
  119919  119916      67  119922  119916      67  119922  119919      66  119928
  119925      67  119931  119925      67  119931  119928      66  119937  119934
      67  119940  119934      67  119940  119937      66  119946  119943      67
  119949  119943      67  119949  119946      66  119955  119952      67  119958
  119952      67  119958  119955      66  119964  119961      67  119967  119961
      67  119967  119964      66  119973  119970      67  119976  119970      67
  119976  119973      66  119982  119979      67  119985  119979      67  119985
  119982      66  119991  119988      67  119994  119988      67  119994  119991
      66  120000  119997      67  120003  119997      67  120003  120000      66
  120009  120006      67  120012  120006      67  120012  120009      66  120018
  120015      67  120021  120015      67  120021  120018      66  120027  120024
      67  120030  120024      67  120030  120027      66  120036  120033      67
  120039  120033      67  120039  120036      66  120045  120042      67  120048
  120042      67  120048  120045      66  120054  120051      67  120057  120051
      67  120057  120054      66  120063  120060      67  120066  120060      67
  120066  120063      66  120072  120069      67  120075  120069      67  120075
  120072      66  120081  120078      67  120084  120078      67  120084  120081
      66  120090  120087      67  120093  120087      67  120093  120090      66
  120099  120096      67  120102  120096      67  120102  120099      66  120108
  120105      67  120111  120105      67  120111  120108      66  120117  120114
      67  120120  120114      67  120120  120117      66  120126  120123      67
  120129  120123      67  120129  120126      66  120135  120132      67  120138
  120132      67  120138  120135      66  120144  120141      67  120147  120141
      67  120147  120144      66  120153  120150      67  120156  120150      67
  120156  120153      66  120162  120159      67  120165  120159      67  120165
  120162      66  120171  120168      67  120174  120168      67  120174  120171
      66  120180  120177      67  120183  120177      67  120183  120180      66
  120189  120186      67  120192  120186      67  120192  120189      66  120198
  120195      67  120201  120195      67  120201  120198      66  120207  120204
      67  120210  120204      67  120210  120207      66  120216  120213      67
  120219  120213      67  120219  120216      66  120225  120222      67  120228
  120222      67  120228  120225      66  120234  120231      67  120237  120231
      67  120237  120234      66  120243  120240      67  120246  120240      67
  120246  120243      66  120252  120249      67  120255  120249      67  120255
  120252      66  120261  120258      67  120264  120258      67  120264  120261
      66  120270  120267      67  120273  120267      67  120273  120270      66
  120279  120276      67  120282  120276      67  120282  120279      66  120288
  120285      67  120291  120285      67  120291  120288      66  120297  120294
      67  120300  120294      67  120300  120297      66  120306  120303      67
  120309  120303      67  120309  120306      66  120315  120312      67  120318
  120312      67  120318  120315      66  120324  120321      67  120327  120321
      67  120327  120324      66  120333  120330      67  120336  120330      67
  120336  120333      66  120342  120339      67  120345  120339      67  120345
  120342      66  120351  120348      67  120354  120348      67  120354  120351
      66  120360  120357      67  120363  120357      67  120363  120360      66
  120369  120366      67  120372  120366      67  120372  120369      66  120378
  120375      67  120381  120375      67  120381  120378      66  120387  120384
      67  120390  120384      67  120390  120387      66  120396  120393      67
  120399  120393      67  120399  120396      66  120405  120402      67  120408
  120402      67  120408  120405      66  120414  120411      67  120417  120411
      67  120417  120414      66  120423  120420      67  120426  120420      67
  120426  120423      66  120432  120429      67  120435  120429      67  120435
  120432      66  120441  120438      67  120444  120438      67  120444  120441
      66  120450  120447      67  120453  120447      67  120453  120450      66
  120459  120456      67  120462  120456      67  120462  120459      66  120468
  120465      67  120471  120465      67  120471  120468      66  120477  120474
      67  120480  120474      67  120480  120477      66  120486  120483      67
  120489  120483      67  120489  120486      66  120495  120492      67  120498
  120492      67  120498  120495      66  120504  120501      67  120507  120501
      67  120507  120504      66  120513  120510      67  120516  120510      67
  120516  120513      66  120522  120519      67  120525  120519      67  120525
  120522      66  120531  120528      67  120534  120528      67  120534  120531
      66  120540  120537      67  120543  120537      67  120543  120540      66
  120549  120546      67  120552  120546      67  120552  120549      66  120558
  120555      67  120561  120555      67  120561  120558      66  120567  120564
      67  120570  120564      67  120570  120567      66  120576  120573      67
  120579  120573      67  120579  120576      66  120585  120582      67  120588
  120582      67  120588  120585      66  120594  120591      67  120597  120591
      67  120597  120594      66  120603  120600      67  120606  120600      67
  120606  120603      66  120612  120609      67  120615  120609      67  120615
  120612      66  120621  120618      67  120624  120618      67  120624  120621
      66  120630  120627      67  120633  120627      67  120633  120630      66
  120639  120636      67  120642  120636      67  120642  120639      66  120648
  120645      67  120651  120645      67  120651  120648      66  120657  120654
      67  120660  120654      67  120660  120657      66  120666  120663      67
  120669  120663      67  120669  120666      66  120675  120672      67  120678
  120672      67  120678  120675      66  120684  120681      67  120687  120681
      67  120687  120684      66  120693  120690      67  120696  120690      67
  120696  120693      66  120702  120699      67  120705  120699      67  120705
  120702      66  120711  120708      67  120714  120708      67  120714  120711
      66  120720  120717      67  120723  120717      67  120723  120720      66
  120729  120726      67  120732  120726      67  120732  120729      66  120738
  120735      67  120741  120735      67  120741  120738      66  120747  120744
      67  120750  120744      67  120750  120747      66  120756  120753      67
  120759  120753      67  120759  120756      66  120765  120762      67  120768
  120762      67  120768  120765      66  120774  120771      67  120777  120771
      67  120777  120774      66  120783  120780      67  120786  120780      67
  120786  120783      66  120792  120789      67  120795  120789      67  120795
  120792      66  120801  120798      67  120804  120798      67  120804  120801
      66  120810  120807      67  120813  120807      67  120813  120810      66
  120819  120816      67  120822  120816      67  120822  120819      66  120828
  120825      67  120831  120825      67  120831  120828      66  120837  120834
      67  120840  120834      67  120840  120837      66  120846  120843      67
  120849  120843      67  120849  120846      66  120855  120852      67  120858
  120852      67  120858  120855      66  120864  120861      67  120867  120861
      67  120867  120864      66  120873  120870      67  120876  120870      67
  120876  120873      66  120882  120879      67  120885  120879      67  120885
  120882      66  120891  120888      67  120894  120888      67  120894  120891
      66  120900  120897      67  120903  120897      67  120903  120900      66
  120909  120906      67  120912  120906      67  120912  120909      66  120918
  120915      67  120921  120915      67  120921  120918      66  120927  120924
      67  120930  120924      67  120930  120927      66  120936  120933      67
  120939  120933      67  120939  120936      66  120945  120942      67  120948
  120942      67  120948  120945      66  120954  120951      67  120957  120951
      67  120957  120954      66  120963  120960      67  120966  120960      67
  120966  120963      66  120972  120969      67  120975  120969      67  120975
  120972      66  120981  120978      67  120984  120978      67  120984  120981
      66  120990  120987      67  120993  120987      67  120993  120990      66
  120999  120996      67  121002  120996      67  121002  120999      66  121008
  121005      67  121011  121005      67  121011  121008      66  121017  121014
      67  121020  121014      67  121020  121017      66  121026  121023      67
  121029  121023      67  121029  121026      66  121035  121032      67  121038
  121032      67  121038  121035      66  121044  121041      67  121047  121041
      67  121047  121044      66  121053  121050      67  121056  121050      67
  121056  121053      66  121062  121059      67  121065  121059      67  121065
  121062      66  121071  121068      67  121074  121068      67  121074  121071
      66  121080  121077      67  121083  121077      67  121083  121080      66
  121089  121086      67  121092  121086      67  121092  121089      66  121098
  121095      67  121101  121095      67  121101  121098      66  121107  121104
      67  121110  121104      67  121110  121107      66  121116  121113      67
  121119  121113      67  121119  121116      66  121125  121122      67  121128
  121122      67  121128  121125      66  121134  121131      67  121137  121131
      67  121137  121134      66  121143  121140      67  121146  121140      67
  121146  121143      66  121152  121149      67  121155  121149      67  121155
  121152      66  121161  121158      67  121164  121158      67  121164  121161
      66  121170  121167      67  121173  121167      67  121173  121170      66
  121179  121176      67  121182  121176      67  121182  121179      66  121188
  121185      67  121191  121185      67  121191  121188      66  121197  121194
      67  121200  121194      67  121200  121197      66  121206  121203      67
  121209  121203      67  121209  121206      66  121215  121212      67  121218
  121212      67  121218  121215      66  121224  121221      67  121227  121221
      67  121227  121224      66  121233  121230      67  121236  121230      67
  121236  121233      66  121242  121239      67  121245  121239      67  121245
  121242      66  121251  121248      67  121254  121248      67  121254  121251
      66  121260  121257      67  121263  121257      67  121263  121260      66
  121269  121266      67  121272  121266      67  121272  121269      66  121278
  121275      67  121281  121275      67  121281  121278      66  121287  121284
      67  121290  121284      67  121290  121287      66  121296  121293      67
  121299  121293      67  121299  121296      66  121305  121302      67  121308
  121302      67  121308  121305      66  121314  121311      67  121317  121311
      67  121317  121314      66  121323  121320      67  121326  121320      67
  121326  121323      66  121332  121329      67  121335  121329      67  121335
  121332      66  121341  121338      67  121344  121338      67  121344  121341
      66  121350  121347      67  121353  121347      67  121353  121350      66
  121359  121356      67  121362  121356      67  121362  121359      66  121368
  121365      67  121371  121365      67  121371  121368      66  121377  121374
      67  121380  121374      67  121380  121377      66  121386  121383      67
  121389  121383      67  121389  121386      66  121395  121392      67  121398
  121392      67  121398  121395      66  121404  121401      67  121407  121401
      67  121407  121404      66  121413  121410      67  121416  121410      67
  121416  121413      66  121422  121419      67  121425  121419      67  121425
  121422      66  121431  121428      67  121434  121428      67  121434  121431
      66  121440  121437      67  121443  121437      67  121443  121440      66
  121449  121446      67  121452  121446      67  121452  121449      66  121458
  121455      67  121461  121455      67  121461  121458      66  121467  121464
      67  121470  121464      67  121470  121467      66  121476  121473      67
  121479  121473      67  121479  121476      66  121485  121482      67  121488
  121482      67  121488  121485      66  121494  121491      67  121497  121491
      67  121497  121494      66  121503  121500      67  121506  121500      67
  121506  121503      66  121512  121509      67  121515  121509      67  121515
  121512      66  121521  121518      67  121524  121518      67  121524  121521
      66  121530  121527      67  121533  121527      67  121533  121530      66
  121539  121536      67  121542  121536      67  121542  121539      66  121548
  121545      67  121551  121545      67  121551  121548      66  121557  121554
      67  121560  121554      67  121560  121557      66  121566  121563      67
  121569  121563      67  121569  121566      66  121575  121572      67  121578
  121572      67  121578  121575      66  121584  121581      67  121587  121581
      67  121587  121584      66  121593  121590      67  121596  121590      67
  121596  121593      66  121602  121599      67  121605  121599      67  121605
  121602      66  121611  121608      67  121614  121608      67  121614  121611
      66  121620  121617      67  121623  121617      67  121623  121620      66
  121629  121626      67  121632  121626      67  121632  121629      66  121638
  121635      67  121641  121635      67  121641  121638      66  121647  121644
      67  121650  121644      67  121650  121647      66  121656  121653      67
  121659  121653      67  121659  121656      66  121665  121662      67  121668
  121662      67  121668  121665      66  121674  121671      67  121677  121671
      67  121677  121674      66  121683  121680      67  121686  121680      67
  121686  121683      66  121692  121689      67  121695  121689      67  121695
  121692      66  121701  121698      67  121704  121698      67  121704  121701
      66  121710  121707      67  121713  121707      67  121713  121710      66
  121719  121716      67  121722  121716      67  121722  121719      66  121728
  121725      67  121731  121725      67  121731  121728      66  121737  121734
      67  121740  121734      67  121740  121737      66  121746  121743      67
  121749  121743      67  121749  121746      66  121755  121752      67  121758
  121752      67  121758  121755      66  121764  121761      67  121767  121761
      67  121767  121764      66  121773  121770      67  121776  121770      67
  121776  121773      66  121782  121779      67  121785  121779      67  121785
  121782      66  121791  121788      67  121794  121788      67  121794  121791
      66  121800  121797      67  121803  121797      67  121803  121800      66
  121809  121806      67  121812  121806      67  121812  121809      66  121818
  121815      67  121821  121815      67  121821  121818      66  121827  121824
      67  121830  121824      67  121830  121827      66  121836  121833      67
  121839  121833      67  121839  121836      66  121845  121842      67  121848
  121842      67  121848  121845      66  121854  121851      67  121857  121851
      67  121857  121854      66  121863  121860      67  121866  121860      67
  121866  121863      66  121872  121869      67  121875  121869      67  121875
  121872      66  121881  121878      67  121884  121878      67  121884  121881
      66  121890  121887      67  121893  121887      67  121893  121890      66
  121899  121896      67  121902  121896      67  121902  121899      66  121908
  121905      67  121911  121905      67  121911  121908      66  121917  121914
      67  121920  121914      67  121920  121917      66  121926  121923      67
  121929  121923      67  121929  121926      66  121935  121932      67  121938
  121932      67  121938  121935      66  121944  121941      67  121947  121941
      67  121947  121944      66  121953  121950      67  121956  121950      67
  121956  121953      66  121962  121959      67  121965  121959      67  121965
  121962      66  121971  121968      67  121974  121968      67  121974  121971
      66  121980  121977      67  121983  121977      67  121983  121980      66
  121989  121986      67  121992  121986      67  121992  121989      66  121998
  121995      67  122001  121995      67  122001  121998      66  122007  122004
      67  122010  122004      67  122010  122007      66  122016  122013      67
  122019  122013      67  122019  122016      66  122025  122022      67  122028
  122022      67  122028  122025      66  122034  122031      67  122037  122031
      67  122037  122034      66  122043  122040      67  122046  122040      67
  122046  122043      66  122052  122049      67  122055  122049      67  122055
  122052      66  122061  122058      67  122064  122058      67  122064  122061
      66  122070  122067      67  122073  122067      67  122073  122070      66
  122079  122076      67  122082  122076      67  122082  122079      66  122088
  122085      67  122091  122085      67  122091  122088      66  122097  122094
      67  122100  122094      67  122100  122097      66  122106  122103      67
  122109  122103      67  122109  122106      66  122115  122112      67  122118
  122112      67  122118  122115      66  122124  122121      67  122127  122121
      67  122127  122124      66  122133  122130      67  122136  122130      67
  122136  122133      66  122142  122139      67  122145  122139      67  122145
  122142      66  122151  122148      67  122154  122148      67  122154  122151
      66  122160  122157      67  122163  122157      67  122163  122160      66
  122169  122166      67  122172  122166      67  122172  122169      66  122178
  122175      67  122181  122175      67  122181  122178      66  122187  122184
      67  122190  122184      67  122190  122187      66  122196  122193      67
  122199  122193      67  122199  122196      66  122205  122202      67  122208
  122202      67  122208  122205      66  122214  122211      67  122217  122211
      67  122217  122214      66  122223  122220      67  122226  122220      67
  122226  122223      66  122232  122229      67  122235  122229      67  122235
  122232      66  122241  122238      67  122244  122238      67  122244  122241
      66  122250  122247      67  122253  122247      67  122253  122250      66
  122259  122256      67  122262  122256      67  122262  122259      66  122268
  122265      67  122271  122265      67  122271  122268      66  122277  122274
      67  122280  122274      67  122280  122277      66  122286  122283      67
  122289  122283      67  122289  122286      66  122295  122292      67  122298
  122292      67  122298  122295      66  122304  122301      67  122307  122301
      67  122307  122304      66  122313  122310      67  122316  122310      67
  122316  122313      66  122322  122319      67  122325  122319      67  122325
  122322      66  122331  122328      67  122334  122328      67  122334  122331
      66  122340  122337      67  122343  122337      67  122343  122340      66
  122349  122346      67  122352  122346      67  122352  122349      66  122358
  122355      67  122361  122355      67  122361  122358      66  122367  122364
      67  122370  122364      67  122370  122367      66  122376  122373      67
  122379  122373      67  122379  122376      66  122385  122382      67  122388
  122382      67  122388  122385      66  122394  122391      67  122397  122391
      67  122397  122394      66  122403  122400      67  122406  122400      67
  122406  122403      66  122412  122409      67  122415  122409      67  122415
  122412      66  122421  122418      67  122424  122418      67  122424  122421
      66  122430  122427      67  122433  122427      67  122433  122430      66
  122439  122436      67  122442  122436      67  122442  122439      66  122448
  122445      67  122451  122445      67  122451  122448      66  122457  122454
      67  122460  122454      67  122460  122457      66  122466  122463      67
  122469  122463      67  122469  122466      66  122475  122472      67  122478
  122472      67  122478  122475      66  122484  122481      67  122487  122481
      67  122487  122484      66  122493  122490      67  122496  122490      67
  122496  122493      66  122502  122499      67  122505  122499      67  122505
  122502      66  122511  122508      67  122514  122508      67  122514  122511
      66  122520  122517      67  122523  122517      67  122523  122520      66
  122529  122526      67  122532  122526      67  122532  122529      66  122538
  122535      67  122541  122535      67  122541  122538      66  122547  122544
      67  122550  122544      67  122550  122547      66  122556  122553      67
  122559  122553      67  122559  122556      66  122565  122562      67  122568
  122562      67  122568  122565      66  122574  122571      67  122577  122571
      67  122577  122574      66  122583  122580      67  122586  122580      67
  122586  122583      66  122592  122589      67  122595  122589      67  122595
  122592      66  122601  122598      67  122604  122598      67  122604  122601
      66  122610  122607      67  122613  122607      67  122613  122610      66
  122619  122616      67  122622  122616      67  122622  122619      66  122628
  122625      67  122631  122625      67  122631  122628      66  122637  122634
      67  122640  122634      67  122640  122637      66  122646  122643      67
  122649  122643      67  122649  122646      66  122655  122652      67  122658
  122652      67  122658  122655      66  122664  122661      67  122667  122661
      67  122667  122664      66  122673  122670      67  122676  122670      67
  122676  122673      66  122682  122679      67  122685  122679      67  122685
  122682      66  122691  122688      67  122694  122688      67  122694  122691
      66  122700  122697      67  122703  122697      67  122703  122700      66
  122709  122706      67  122712  122706      67  122712  122709      66  122718
  122715      67  122721  122715      67  122721  122718      66  122727  122724
      67  122730  122724      67  122730  122727      66  122736  122733      67
  122739  122733      67  122739  122736      66  122745  122742      67  122748
  122742      67  122748  122745      66  122754  122751      67  122757  122751
      67  122757  122754      66  122763  122760      67  122766  122760      67
  122766  122763      66  122772  122769      67  122775  122769      67  122775
  122772      66  122781  122778      67  122784  122778      67  122784  122781
      66  122790  122787      67  122793  122787      67  122793  122790      66
  122799  122796      67  122802  122796      67  122802  122799      66  122808
  122805      67  122811  122805      67  122811  122808      66  122817  122814
      67  122820  122814      67  122820  122817      66  122826  122823      67
  122829  122823      67  122829  122826      66  122835  122832      67  122838
  122832      67  122838  122835      66  122844  122841      67  122847  122841
      67  122847  122844      66  122853  122850      67  122856  122850      67
  122856  122853      66  122862  122859      67  122865  122859      67  122865
  122862      66  122871  122868      67  122874  122868      67  122874  122871
      66  122880  122877      67  122883  122877      67  122883  122880      66
  122889  122886      67  122892  122886      67  122892  122889      66  122898
  122895      67  122901  122895      67  122901  122898      66  122907  122904
      67  122910  122904      67  122910  122907      66  122916  122913      67
  122919  122913      67  122919  122916      66  122925  122922      67  122928
  122922      67  122928  122925      66  122934  122931      67  122937  122931
      67  122937  122934      66  122943  122940      67  122946  122940      67
  122946  122943      66  122952  122949      67  122955  122949      67  122955
  122952      66  122961  122958      67  122964  122958      67  122964  122961
      66  122970  122967      67  122973  122967      67  122973  122970      66
  122979  122976      67  122982  122976      67  122982  122979      66  122988
  122985      67  122991  122985      67  122991  122988      66  122997  122994
      67  123000  122994      67  123000  122997      66  123006  123003      67
  123009  123003      67  123009  123006      66  123015  123012      67  123018
  123012      67  123018  123015      66  123024  123021      67  123027  123021
      67  123027  123024      66  123033  123030      67  123036  123030      67
  123036  123033      66  123042  123039      67  123045  123039      67  123045
  123042      66  123051  123048      67  123054  123048      67  123054  123051
      66  123060  123057      67  123063  123057      67  123063  123060      66
  123069  123066      67  123072  123066      67  123072  123069      66  123078
  123075      67  123081  123075      67  123081  123078      66  123087  123084
      67  123090  123084      67  123090  123087      66  123096  123093      67
  123099  123093      67  123099  123096      66  123105  123102      67  123108
  123102      67  123108  123105      66  123114  123111      67  123117  123111
      67  123117  123114      66  123123  123120      67  123126  123120      67
  123126  123123      66  123132  123129      67  123135  123129      67  123135
  123132      66  123141  123138      67  123144  123138      67  123144  123141
      66  123150  123147      67  123153  123147      67  123153  123150      66
  123159  123156      67  123162  123156      67  123162  123159      66  123168
  123165      67  123171  123165      67  123171  123168      66  123177  123174
      67  123180  123174      67  123180  123177      66  123186  123183      67
  123189  123183      67  123189  123186      66  123195  123192      67  123198
  123192      67  123198  123195      66  123204  123201      67  123207  123201
      67  123207  123204      66  123213  123210      67  123216  123210      67
  123216  123213      66  123222  123219      67  123225  123219      67  123225
  123222      66  123231  123228      67  123234  123228      67  123234  123231
      66  123240  123237      67  123243  123237      67  123243  123240      66
  123249  123246      67  123252  123246      67  123252  123249      66  123258
  123255      67  123261  123255      67  123261  123258      66  123267  123264
      67  123270  123264      67  123270  123267      66  123276  123273      67
  123279  123273      67  123279  123276      66  123285  123282      67  123288
  123282      67  123288  123285      66  123294  123291      67  123297  123291
      67  123297  123294      66  123303  123300      67  123306  123300      67
  123306  123303      66  123312  123309      67  123315  123309      67  123315
  123312      66  123321  123318      67  123324  123318      67  123324  123321
      66  123330  123327      67  123333  123327      67  123333  123330      66
  123339  123336      67  123342  123336      67  123342  123339      66  123348
  123345      67  123351  123345      67  123351  123348      66  123357  123354
      67  123360  123354      67  123360  123357      66  123366  123363      67
  123369  123363      67  123369  123366      66  123375  123372      67  123378
  123372      67  123378  123375      66  123384  123381      67  123387  123381
      67  123387  123384      66  123393  123390      67  123396  123390      67
  123396  123393      66  123402  123399      67  123405  123399      67  123405
  123402      66  123411  123408      67  123414  123408      67  123414  123411
      66  123420  123417      67  123423  123417      67  123423  123420      66
  123429  123426      67  123432  123426      67  123432  123429      66  123438
  123435      67  123441  123435      67  123441  123438      66  123447  123444
      67  123450  123444      67  123450  123447      66  123456  123453      67
  123459  123453      67  123459  123456      66  123465  123462      67  123468
  123462      67  123468  123465      66  123474  123471      67  123477  123471
      67  123477  123474      66  123483  123480      67  123486  123480      67
  123486  123483      66  123492  123489      67  123495  123489      67  123495
  123492      66  123501  123498      67  123504  123498      67  123504  123501
      66  123510  123507      67  123513  123507      67  123513  123510      66
  123519  123516      67  123522  123516      67  123522  123519      66  123528
  123525      67  123531  123525      67  123531  123528      66  123537  123534
      67  123540  123534      67  123540  123537      66  123546  123543      67
  123549  123543      67  123549  123546      66  123555  123552      67  123558
  123552      67  123558  123555      66  123564  123561      67  123567  123561
      67  123567  123564      66  123573  123570      67  123576  123570      67
  123576  123573      66  123582  123579      67  123585  123579      67  123585
  123582      66  123591  123588      67  123594  123588      67  123594  123591
      66  123600  123597      67  123603  123597      67  123603  123600      66
  123609  123606      67  123612  123606      67  123612  123609      66  123618
  123615      67  123621  123615      67  123621  123618      66  123627  123624
      67  123630  123624      67  123630  123627      66  123636  123633      67
  123639  123633      67  123639  123636      66  123645  123642      67  123648
  123642      67  123648  123645      66  123654  123651      67  123657  123651
      67  123657  123654      66  123663  123660      67  123666  123660      67
  123666  123663      66  123672  123669      67  123675  123669      67  123675
  123672      66  123681  123678      67  123684  123678      67  123684  123681
      66  123690  123687      67  123693  123687      67  123693  123690      66
  123699  123696      67  123702  123696      67  123702  123699      66  123708
  123705      67  123711  123705      67  123711  123708      66  123717  123714
      67  123720  123714      67  123720  123717      66  123726  123723      67
  123729  123723      67  123729  123726      66  123735  123732      67  123738
  123732      67  123738  123735      66  123744  123741      67  123747  123741
      67  123747  123744      66  123753  123750      67  123756  123750      67
  123756  123753      66  123762  123759      67  123765  123759      67  123765
  123762      66  123771  123768      67  123774  123768      67  123774  123771
      66  123780  123777      67  123783  123777      67  123783  123780      66
  123789  123786      67  123792  123786      67  123792  123789      66  123798
  123795      67  123801  123795      67  123801  123798      66  123807  123804
      67  123810  123804      67  123810  123807      66  123816  123813      67
  123819  123813      67  123819  123816      66  123825  123822      67  123828
  123822      67  123828  123825      66  123834  123831      67  123837  123831
      67  123837  123834      66  123843  123840      67  123846  123840      67
  123846  123843      66  123852  123849      67  123855  123849      67  123855
  123852      66  123861  123858      67  123864  123858      67  123864  123861
      66  123870  123867      67  123873  123867      67  123873  123870      66
  123879  123876      67  123882  123876      67  123882  123879      66  123888
  123885      67  123891  123885      67  123891  123888      66  123897  123894
      67  123900  123894      67  123900  123897      66  123906  123903      67
  123909  123903      67  123909  123906      66  123915  123912      67  123918
  123912      67  123918  123915      66  123924  123921      67  123927  123921
      67  123927  123924      66  123933  123930      67  123936  123930      67
  123936  123933      66  123942  123939      67  123945  123939      67  123945
  123942      66  123951  123948      67  123954  123948      67  123954  123951
      66  123960  123957      67  123963  123957      67  123963  123960      66
  123969  123966      67  123972  123966      67  123972  123969      66  123978
  123975      67  123981  123975      67  123981  123978      66  123987  123984
      67  123990  123984      67  123990  123987      66  123996  123993      67
  123999  123993      67  123999  123996      66  124005  124002      67  124008
  124002      67  124008  124005      66  124014  124011      67  124017  124011
      67  124017  124014      66  124023  124020      67  124026  124020      67
  124026  124023      66  124032  124029      67  124035  124029      67  124035
  124032      66  124041  124038      67  124044  124038      67  124044  124041
      66  124050  124047      67  124053  124047      67  124053  124050      66
  124059  124056      67  124062  124056      67  124062  124059      66  124068
  124065      67  124071  124065      67  124071  124068      66  124077  124074
      67  124080  124074      67  124080  124077      66  124086  124083      67
  124089  124083      67  124089  124086      66  124095  124092      67  124098
  124092      67  124098  124095      66  124104  124101      67  124107  124101
      67  124107  124104      66  124113  124110      67  124116  124110      67
  124116  124113      66  124122  124119      67  124125  124119      67  124125
  124122      66  124131  124128      67  124134  124128      67  124134  124131
      66  124140  124137      67  124143  124137      67  124143  124140      66
  124149  124146      67  124152  124146      67  124152  124149      66  124158
  124155      67  124161  124155      67  124161  124158      66  124167  124164
      67  124170  124164      67  124170  124167      66  124176  124173      67
  124179  124173      67  124179  124176      66  124185  124182      67  124188
  124182      67  124188  124185      66  124194  124191      67  124197  124191
      67  124197  124194      66  124203  124200      67  124206  124200      67
  124206  124203      66  124212  124209      67  124215  124209      67  124215
  124212      66  124221  124218      67  124224  124218      67  124224  124221
      66  124230  124227      67  124233  124227      67  124233  124230      66
  124239  124236      67  124242  124236      67  124242  124239      66  124248
  124245      67  124251  124245      67  124251  124248      66  124257  124254
      67  124260  124254      67  124260  124257      66  124266  124263      67
  124269  124263      67  124269  124266      66  124275  124272      67  124278
  124272      67  124278  124275      66  124284  124281      67  124287  124281
      67  124287  124284      66  124293  124290      67  124296  124290      67
  124296  124293      66  124302  124299      67  124305  124299      67  124305
  124302      66  124311  124308      67  124314  124308      67  124314  124311
      66  124320  124317      67  124323  124317      67  124323  124320      66
  124329  124326      67  124332  124326      67  124332  124329      66  124338
  124335      67  124341  124335      67  124341  124338      66  124347  124344
      67  124350  124344      67  124350  124347      66  124356  124353      67
  124359  124353      67  124359  124356      66  124365  124362      67  124368
  124362      67  124368  124365      66  124374  124371      67  124377  124371
      67  124377  124374      66  124383  124380      67  124386  124380      67
  124386  124383      66  124392  124389      67  124395  124389      67  124395
  124392      66  124401  124398      67  124404  124398      67  124404  124401
      66  124410  124407      67  124413  124407      67  124413  124410      66
  124419  124416      67  124422  124416      67  124422  124419      66  124428
  124425      67  124431  124425      67  124431  124428      66  124437  124434
      67  124440  124434      67  124440  124437      66  124446  124443      67
  124449  124443      67  124449  124446      66  124455  124452      67  124458
  124452      67  124458  124455      66  124464  124461      67  124467  124461
      67  124467  124464      66  124473  124470      67  124476  124470      67
  124476  124473      66  124482  124479      67  124485  124479      67  124485
  124482      66  124491  124488      67  124494  124488      67  124494  124491
      66  124500  124497      67  124503  124497      67  124503  124500      66
  124509  124506      67  124512  124506      67  124512  124509      66  124518
  124515      67  124521  124515      67  124521  124518      66  124527  124524
      67  124530  124524      67  124530  124527      66  124536  124533      67
  124539  124533      67  124539  124536      66  124545  124542      67  124548
  124542      67  124548  124545      66  124554  124551      67  124557  124551
      67  124557  124554      66  124563  124560      67  124566  124560      67
  124566  124563      66  124572  124569      67  124575  124569      67  124575
  124572      66  124581  124578      67  124584  124578      67  124584  124581
      66  124590  124587      67  124593  124587      67  124593  124590      66
  124599  124596      67  124602  124596      67  124602  124599      66  124608
  124605      67  124611  124605      67  124611  124608      66  124617  124614
      67  124620  124614      67  124620  124617      66  124626  124623      67
  124629  124623      67  124629  124626      66  124635  124632      67  124638
  124632      67  124638  124635      66  124644  124641      67  124647  124641
      67  124647  124644      66  124653  124650      67  124656  124650      67
  124656  124653      66  124662  124659      67  124665  124659      67  124665
  124662      66  124671  124668      67  124674  124668      67  124674  124671
      66  124680  124677      67  124683  124677      67  124683  124680      66
  124689  124686      67  124692  124686      67  124692  124689      66  124698
  124695      67  124701  124695      67  124701  124698      66  124707  124704
      67  124710  124704      67  124710  124707      66  124716  124713      67
  124719  124713      67  124719  124716      66  124725  124722      67  124728
  124722      67  124728  124725      66  124734  124731      67  124737  124731
      67  124737  124734      66  124743  124740      67  124746  124740      67
  124746  124743      66  124752  124749      67  124755  124749      67  124755
  124752      66  124761  124758      67  124764  124758      67  124764  124761
      66  124770  124767      67  124773  124767      67  124773  124770      66
  124779  124776      67  124782  124776      67  124782  124779      66  124788
  124785      67  124791  124785      67  124791  124788      66  124797  124794
      67  124800  124794      67  124800  124797      66  124806  124803      67
  124809  124803      67  124809  124806      66  124815  124812      67  124818
  124812      67  124818  124815      66  124824  124821      67  124827  124821
      67  124827  124824      66  124833  124830      67  124836  124830      67
  124836  124833      66  124842  124839      67  124845  124839      67  124845
  124842      66  124851  124848      67  124854  124848      67  124854  124851
      66  124860  124857      67  124863  124857      67  124863  124860      66
  124869  124866      67  124872  124866      67  124872  124869      66  124878
  124875      67  124881  124875      67  124881  124878      66  124887  124884
      67  124890  124884      67  124890  124887      66  124896  124893      67
  124899  124893      67  124899  124896      66  124905  124902      67  124908
  124902      67  124908  124905      66  124914  124911      67  124917  124911
      67  124917  124914      66  124923  124920      67  124926  124920      67
  124926  124923      66  124932  124929      67  124935  124929      67  124935
  124932      66  124941  124938      67  124944  124938      67  124944  124941
      66  124950  124947      67  124953  124947      67  124953  124950      66
  124959  124956      67  124962  124956      67  124962  124959      66  124968
  124965      67  124971  124965      67  124971  124968      66  124977  124974
      67  124980  124974      67  124980  124977      66  124986  124983      67
  124989  124983      67  124989  124986      66  124995  124992      67  124998
  124992      67  124998  124995      66  125004  125001      67  125007  125001
      67  125007  125004      66  125013  125010      67  125016  125010      67
  125016  125013      66  125022  125019      67  125025  125019      67  125025
  125022      66  125031  125028      67  125034  125028      67  125034  125031
      66  125040  125037      67  125043  125037      67  125043  125040      66
  125049  125046      67  125052  125046      67  125052  125049      66  125058
  125055      67  125061  125055      67  125061  125058      66  125067  125064
      67  125070  125064      67  125070  125067      66  125076  125073      67
  125079  125073      67  125079  125076      66  125085  125082      67  125088
  125082      67  125088  125085      66  125094  125091      67  125097  125091
      67  125097  125094      66  125103  125100      67  125106  125100      67
  125106  125103      66  125112  125109      67  125115  125109      67  125115
  125112      66  125121  125118      67  125124  125118      67  125124  125121
      66  125130  125127      67  125133  125127      67  125133  125130      66
  125139  125136      67  125142  125136      67  125142  125139      66  125148
  125145      67  125151  125145      67  125151  125148      66  125157  125154
      67  125160  125154      67  125160  125157      66  125166  125163      67
  125169  125163      67  125169  125166      66  125175  125172      67  125178
  125172      67  125178  125175      66  125184  125181      67  125187  125181
      67  125187  125184      66  125193  125190      67  125196  125190      67
  125196  125193      66  125202  125199      67  125205  125199      67  125205
  125202      66  125211  125208      67  125214  125208      67  125214  125211
      66  125220  125217      67  125223  125217      67  125223  125220      66
  125229  125226      67  125232  125226      67  125232  125229      66  125238
  125235      67  125241  125235      67  125241  125238      66  125247  125244
      67  125250  125244      67  125250  125247      66  125256  125253      67
  125259  125253      67  125259  125256      66  125265  125262      67  125268
  125262      67  125268  125265      66  125274  125271      67  125277  125271
      67  125277  125274      66  125283  125280      67  125286  125280      67
  125286  125283      66  125292  125289      67  125295  125289      67  125295
  125292      66  125301  125298      67  125304  125298      67  125304  125301
      66  125310  125307      67  125313  125307      67  125313  125310      66
  125319  125316      67  125322  125316      67  125322  125319      66  125328
  125325      67  125331  125325      67  125331  125328      66  125337  125334
      67  125340  125334      67  125340  125337      66  125346  125343      67
  125349  125343      67  125349  125346      66  125355  125352      67  125358
  125352      67  125358  125355      66  125364  125361      67  125367  125361
      67  125367  125364      66  125373  125370      67  125376  125370      67
  125376  125373      66  125382  125379      67  125385  125379      67  125385
  125382      66  125391  125388      67  125394  125388      67  125394  125391
      66  125400  125397      67  125403  125397      67  125403  125400      66
  125409  125406      67  125412  125406      67  125412  125409      66  125418
  125415      67  125421  125415      67  125421  125418      66  125427  125424
      67  125430  125424      67  125430  125427      66  125436  125433      67
  125439  125433      67  125439  125436      66  125445  125442      67  125448
  125442      67  125448  125445      66  125454  125451      67  125457  125451
      67  125457  125454      66  125463  125460      67  125466  125460      67
  125466  125463      66  125472  125469      67  125475  125469      67  125475
  125472      66  125481  125478      67  125484  125478      67  125484  125481
      66  125490  125487      67  125493  125487      67  125493  125490      66
  125499  125496      67  125502  125496      67  125502  125499      66  125508
  125505      67  125511  125505      67  125511  125508      66  125517  125514
      67  125520  125514      67  125520  125517      66  125526  125523      67
  125529  125523      67  125529  125526      66  125535  125532      67  125538
  125532      67  125538  125535      66  125544  125541      67  125547  125541
      67  125547  125544      66  125553  125550      67  125556  125550      67
  125556  125553      66  125562  125559      67  125565  125559      67  125565
  125562      66  125571  125568      67  125574  125568      67  125574  125571
      66  125580  125577      67  125583  125577      67  125583  125580      66
  125589  125586      67  125592  125586      67  125592  125589      66  125598
  125595      67  125601  125595      67  125601  125598      66  125607  125604
      67  125610  125604      67  125610  125607      66  125616  125613      67
  125619  125613      67  125619  125616      66  125625  125622      67  125628
  125622      67  125628  125625      66  125634  125631      67  125637  125631
      67  125637  125634      66  125643  125640      67  125646  125640      67
  125646  125643      66  125652  125649      67  125655  125649      67  125655
  125652      66  125661  125658      67  125664  125658      67  125664  125661
      66  125670  125667      67  125673  125667      67  125673  125670      66
  125679  125676      67  125682  125676      67  125682  125679      66  125688
  125685      67  125691  125685      67  125691  125688      66  125697  125694
      67  125700  125694      67  125700  125697      66  125706  125703      67
  125709  125703      67  125709  125706      66  125715  125712      67  125718
  125712      67  125718  125715      66  125724  125721      67  125727  125721
      67  125727  125724      66  125733  125730      67  125736  125730      67
  125736  125733      66  125742  125739      67  125745  125739      67  125745
  125742      66  125751  125748      67  125754  125748      67  125754  125751
      66  125760  125757      67  125763  125757      67  125763  125760      66
  125769  125766      67  125772  125766      67  125772  125769      66  125778
  125775      67  125781  125775      67  125781  125778      66  125787  125784
      67  125790  125784      67  125790  125787      66  125796  125793      67
  125799  125793      67  125799  125796      66  125805  125802      67  125808
  125802      67  125808  125805      66  125814  125811      67  125817  125811
      67  125817  125814      66  125823  125820      67  125826  125820      67
  125826  125823      66  125832  125829      67  125835  125829      67  125835
  125832      66  125841  125838      67  125844  125838      67  125844  125841
      66  125850  125847      67  125853  125847      67  125853  125850      66
  125859  125856      67  125862  125856      67  125862  125859      66  125868
  125865      67  125871  125865      67  125871  125868      66  125877  125874
      67  125880  125874      67  125880  125877      66  125886  125883      67
  125889  125883      67  125889  125886      66  125895  125892      67  125898
  125892      67  125898  125895      66  125904  125901      67  125907  125901
      67  125907  125904      66  125913  125910      67  125916  125910      67
  125916  125913      66  125922  125919      67  125925  125919      67  125925
  125922      66  125931  125928      67  125934  125928      67  125934  125931
      66  125940  125937      67  125943  125937      67  125943  125940      66
  125949  125946      67  125952  125946      67  125952  125949      66  125958
  125955      67  125961  125955      67  125961  125958      66  125967  125964
      67  125970  125964      67  125970  125967      66  125976  125973      67
  125979  125973      67  125979  125976      66  125985  125982      67  125988
  125982      67  125988  125985      66  125994  125991      67  125997  125991
      67  125997  125994      66  126003  126000      67  126006  126000      67
  126006  126003      66  126012  126009      67  126015  126009      67  126015
  126012      66  126021  126018      67  126024  126018      67  126024  126021
      66  126030  126027      67  126033  126027      67  126033  126030      66
  126039  126036      67  126042  126036      67  126042  126039      66  126048
  126045      67  126051  126045      67  126051  126048      66  126057  126054
      67  126060  126054      67  126060  126057      66  126066  126063      67
  126069  126063      67  126069  126066      66  126075  126072      67  126078
  126072      67  126078  126075      66  126084  126081      67  126087  126081
      67  126087  126084      66  126093  126090      67  126096  126090      67
  126096  126093      66  126102  126099      67  126105  126099      67  126105
  126102      66  126111  126108      67  126114  126108      67  126114  126111
      66  126120  126117      67  126123  126117      67  126123  126120      66
  126129  126126      67  126132  126126      67  126132  126129      66  126138
  126135      67  126141  126135      67  126141  126138      66  126147  126144
      67  126150  126144      67  126150  126147      66  126156  126153      67
  126159  126153      67  126159  126156      66  126165  126162      67  126168
  126162      67  126168  126165      66  126174  126171      67  126177  126171
      67  126177  126174      66  126183  126180      67  126186  126180      67
  126186  126183      66  126192  126189      67  126195  126189      67  126195
  126192      66  126201  126198      67  126204  126198      67  126204  126201
      66  126210  126207      67  126213  126207      67  126213  126210      66
  126219  126216      67  126222  126216      67  126222  126219      66  126228
  126225      67  126231  126225      67  126231  126228      66  126237  126234
      67  126240  126234      67  126240  126237      66  126246  126243      67
  126249  126243      67  126249  126246      66  126255  126252      67  126258
  126252      67  126258  126255      66  126264  126261      67  126267  126261
      67  126267  126264      66  126273  126270      67  126276  126270      67
  126276  126273      66  126282  126279      67  126285  126279      67  126285
  126282      66  126291  126288      67  126294  126288      67  126294  126291
      66  126300  126297      67  126303  126297      67  126303  126300      66
  126309  126306      67  126312  126306      67  126312  126309      66  126318
  126315      67  126321  126315      67  126321  126318      66  126327  126324
      67  126330  126324      67  126330  126327      66  126336  126333      67
  126339  126333      67  126339  126336      66  126345  126342      67  126348
  126342      67  126348  126345      66  126354  126351      67  126357  126351
      67  126357  126354      66  126363  126360      67  126366  126360      67
  126366  126363      66  126372  126369      67  126375  126369      67  126375
  126372      66  126381  126378      67  126384  126378      67  126384  126381
      66  126390  126387      67  126393  126387      67  126393  126390      66
  126399  126396      67  126402  126396      67  126402  126399      66  126408
  126405      67  126411  126405      67  126411  126408      66  126417  126414
      67  126420  126414      67  126420  126417      66  126426  126423      67
  126429  126423      67  126429  126426      66  126435  126432      67  126438
  126432      67  126438  126435      66  126444  126441      67  126447  126441
      67  126447  126444      66  126453  126450      67  126456  126450      67
  126456  126453      66  126462  126459      67  126465  126459      67  126465
  126462      66  126471  126468      67  126474  126468      67  126474  126471
      66  126480  126477      67  126483  126477      67  126483  126480      66
  126489  126486      67  126492  126486      67  126492  126489      66  126498
  126495      67  126501  126495      67  126501  126498      66  126507  126504
      67  126510  126504      67  126510  126507      66  126516  126513      67
  126519  126513      67  126519  126516      66  126525  126522      67  126528
  126522      67  126528  126525      66  126534  126531      67  126537  126531
      67  126537  126534      66  126543  126540      67  126546  126540      67
  126546  126543      66  126552  126549      67  126555  126549      67  126555
  126552      66  126561  126558      67  126564  126558      67  126564  126561
      66  126570  126567      67  126573  126567      67  126573  126570      66
  126579  126576      67  126582  126576      67  126582  126579      66  126588
  126585      67  126591  126585      67  126591  126588      66  126597  126594
      67  126600  126594      67  126600  126597      66  126606  126603      67
  126609  126603      67  126609  126606      66  126615  126612      67  126618
  126612      67  126618  126615      66  126624  126621      67  126627  126621
      67  126627  126624      66  126633  126630      67  126636  126630      67
  126636  126633      66  126642  126639      67  126645  126639      67  126645
  126642      66  126651  126648      67  126654  126648      67  126654  126651
      66  126660  126657      67  126663  126657      67  126663  126660      66
  126669  126666      67  126672  126666      67  126672  126669      66  126678
  126675      67  126681  126675      67  126681  126678      66  126687  126684
      67  126690  126684      67  126690  126687      66  126696  126693      67
  126699  126693      67  126699  126696      66  126705  126702      67  126708
  126702      67  126708  126705      66  126714  126711      67  126717  126711
      67  126717  126714      66  126723  126720      67  126726  126720      67
  126726  126723      66  126732  126729      67  126735  126729      67  126735
  126732      66  126741  126738      67  126744  126738      67  126744  126741
      66  126750  126747      67  126753  126747      67  126753  126750      66
  126759  126756      67  126762  126756      67  126762  126759      66  126768
  126765      67  126771  126765      67  126771  126768      66  126777  126774
      67  126780  126774      67  126780  126777      66  126786  126783      67
  126789  126783      67  126789  126786      66  126795  126792      67  126798
  126792      67  126798  126795      66  126804  126801      67  126807  126801
      67  126807  126804      66  126813  126810      67  126816  126810      67
  126816  126813      66  126822  126819      67  126825  126819      67  126825
  126822      66  126831  126828      67  126834  126828      67  126834  126831
      66  126840  126837      67  126843  126837      67  126843  126840      66
  126849  126846      67  126852  126846      67  126852  126849      66  126858
  126855      67  126861  126855      67  126861  126858      66  126867  126864
      67  126870  126864      67  126870  126867      66  126876  126873      67
  126879  126873      67  126879  126876      66  126885  126882      67  126888
  126882      67  126888  126885      66  126894  126891      67  126897  126891
      67  126897  126894      66  126903  126900      67  126906  126900      67
  126906  126903      66  126912  126909      67  126915  126909      67  126915
  126912      66  126921  126918      67  126924  126918      67  126924  126921
      66  126930  126927      67  126933  126927      67  126933  126930      66
  126939  126936      67  126942  126936      67  126942  126939      66  126948
  126945      67  126951  126945      67  126951  126948      66  126957  126954
      67  126960  126954      67  126960  126957      66  126966  126963      67
  126969  126963      67  126969  126966      66  126975  126972      67  126978
  126972      67  126978  126975      66  126984  126981      67  126987  126981
      67  126987  126984      66  126993  126990      67  126996  126990      67
  126996  126993      66  127002  126999      67  127005  126999      67  127005
  127002      66  127011  127008      67  127014  127008      67  127014  127011
      66  127020  127017      67  127023  127017      67  127023  127020      66
  127029  127026      67  127032  127026      67  127032  127029      66  127038
  127035      67  127041  127035      67  127041  127038      66  127047  127044
      67  127050  127044      67  127050  127047      66  127056  127053      67
  127059  127053      67  127059  127056      66  127065  127062      67  127068
  127062      67  127068  127065      66  127074  127071      67  127077  127071
      67  127077  127074      66  127083  127080      67  127086  127080      67
  127086  127083      66  127092  127089      67  127095  127089      67  127095
  127092      66  127101  127098      67  127104  127098      67  127104  127101
      66  127110  127107      67  127113  127107      67  127113  127110      66
  127119  127116      67  127122  127116      67  127122  127119      66  127128
  127125      67  127131  127125      67  127131  127128      66  127137  127134
      67  127140  127134      67  127140  127137      66  127146  127143      67
  127149  127143      67  127149  127146      66  127155  127152      67  127158
  127152      67  127158  127155      66  127164  127161      67  127167  127161
      67  127167  127164      66  127173  127170      67  127176  127170      67
  127176  127173      66  127182  127179      67  127185  127179      67  127185
  127182      66  127191  127188      67  127194  127188      67  127194  127191
      66  127200  127197      67  127203  127197      67  127203  127200      66
  127209  127206      67  127212  127206      67  127212  127209      66  127218
  127215      67  127221  127215      67  127221  127218      66  127227  127224
      67  127230  127224      67  127230  127227      66  127236  127233      67
  127239  127233      67  127239  127236      66  127245  127242      67  127248
  127242      67  127248  127245      66  127254  127251      67  127257  127251
      67  127257  127254      66  127263  127260      67  127266  127260      67
  127266  127263      66  127272  127269      67  127275  127269      67  127275
  127272      66  127281  127278      67  127284  127278      67  127284  127281
      66  127290  127287      67  127293  127287      67  127293  127290      66
  127299  127296      67  127302  127296      67  127302  127299      66  127308
  127305      67  127311  127305      67  127311  127308      66  127317  127314
      67  127320  127314      67  127320  127317      66  127326  127323      67
  127329  127323      67  127329  127326      66  127335  127332      67  127338
  127332      67  127338  127335      66  127344  127341      67  127347  127341
      67  127347  127344      66  127353  127350      67  127356  127350      67
  127356  127353      66  127362  127359      67  127365  127359      67  127365
  127362      66  127371  127368      67  127374  127368      67  127374  127371
      66  127380  127377      67  127383  127377      67  127383  127380      66
  127389  127386      67  127392  127386      67  127392  127389      66  127398
  127395      67  127401  127395      67  127401  127398      66  127407  127404
      67  127410  127404      67  127410  127407      66  127416  127413      67
  127419  127413      67  127419  127416      66  127425  127422      67  127428
  127422      67  127428  127425      66  127434  127431      67  127437  127431
      67  127437  127434      66  127443  127440      67  127446  127440      67
  127446  127443      66  127452  127449      67  127455  127449      67  127455
  127452      66  127461  127458      67  127464  127458      67  127464  127461
      66  127470  127467      67  127473  127467      67  127473  127470      66
  127479  127476      67  127482  127476      67  127482  127479      66  127488
  127485      67  127491  127485      67  127491  127488      66  127497  127494
      67  127500  127494      67  127500  127497      66  127506  127503      67
  127509  127503      67  127509  127506      66  127515  127512      67  127518
  127512      67  127518  127515      66  127524  127521      67  127527  127521
      67  127527  127524      66  127533  127530      67  127536  127530      67
  127536  127533      66  127542  127539      67  127545  127539      67  127545
  127542      66  127551  127548      67  127554  127548      67  127554  127551
      66  127560  127557      67  127563  127557      67  127563  127560      66
  127569  127566      67  127572  127566      67  127572  127569      66  127578
  127575      67  127581  127575      67  127581  127578      66  127587  127584
      67  127590  127584      67  127590  127587      66  127596  127593      67
  127599  127593      67  127599  127596      66  127605  127602      67  127608
  127602      67  127608  127605      66  127614  127611      67  127617  127611
      67  127617  127614      66  127623  127620      67  127626  127620      67
  127626  127623      66  127632  127629      67  127635  127629      67  127635
  127632      66  127641  127638      67  127644  127638      67  127644  127641
      66  127650  127647      67  127653  127647      67  127653  127650      66
  127659  127656      67  127662  127656      67  127662  127659      66  127668
  127665      67  127671  127665      67  127671  127668      66  127677  127674
      67  127680  127674      67  127680  127677      66  127686  127683      67
  127689  127683      67  127689  127686      66  127695  127692      67  127698
  127692      67  127698  127695      66  127704  127701      67  127707  127701
      67  127707  127704      66  127713  127710      67  127716  127710      67
  127716  127713      66  127722  127719      67  127725  127719      67  127725
  127722      66  127731  127728      67  127734  127728      67  127734  127731
      66  127740  127737      67  127743  127737      67  127743  127740      66
  127749  127746      67  127752  127746      67  127752  127749      66  127758
  127755      67  127761  127755      67  127761  127758      66  127767  127764
      67  127770  127764      67  127770  127767      66  127776  127773      67
  127779  127773      67  127779  127776      66  127785  127782      67  127788
  127782      67  127788  127785      66  127794  127791      67  127797  127791
      67  127797  127794      66  127803  127800      67  127806  127800      67
  127806  127803      66  127812  127809      67  127815  127809      67  127815
  127812      66  127821  127818      67  127824  127818      67  127824  127821
      66  127830  127827      67  127833  127827      67  127833  127830      66
  127839  127836      67  127842  127836      67  127842  127839      66  127848
  127845      67  127851  127845      67  127851  127848      66  127857  127854
      67  127860  127854      67  127860  127857      66  127866  127863      67
  127869  127863      67  127869  127866      66  127875  127872      67  127878
  127872      67  127878  127875      66  127884  127881      67  127887  127881
      67  127887  127884      66  127893  127890      67  127896  127890      67
  127896  127893      66  127902  127899      67  127905  127899      67  127905
  127902      66  127911  127908      67  127914  127908      67  127914  127911
      66  127920  127917      67  127923  127917      67  127923  127920      66
  127929  127926      67  127932  127926      67  127932  127929      66  127938
  127935      67  127941  127935      67  127941  127938      66  127947  127944
      67  127950  127944      67  127950  127947      66  127956  127953      67
  127959  127953      67  127959  127956      66  127965  127962      67  127968
  127962      67  127968  127965      66  127974  127971      67  127977  127971
      67  127977  127974      66  127983  127980      67  127986  127980      67
  127986  127983      66  127992  127989      67  127995  127989      67  127995
  127992      66  128001  127998      67  128004  127998      67  128004  128001
      66  128010  128007      67  128013  128007      67  128013  128010      66
  128019  128016      67  128022  128016      67  128022  128019      66  128028
  128025      67  128031  128025      67  128031  128028      66  128037  128034
      67  128040  128034      67  128040  128037      66  128046  128043      67
  128049  128043      67  128049  128046      66  128055  128052      67  128058
  128052      67  128058  128055      66  128064  128061      67  128067  128061
      67  128067  128064      66  128073  128070      67  128076  128070      67
  128076  128073      66  128082  128079      67  128085  128079      67  128085
  128082      66  128091  128088      67  128094  128088      67  128094  128091
      66  128100  128097      67  128103  128097      67  128103  128100      66
  128109  128106      67  128112  128106      67  128112  128109      66  128118
  128115      67  128121  128115      67  128121  128118      66  128127  128124
      67  128130  128124      67  128130  128127      66  128136  128133      67
  128139  128133      67  128139  128136      66  128145  128142      67  128148
  128142      67  128148  128145      66  128154  128151      67  128157  128151
      67  128157  128154      66  128163  128160      67  128166  128160      67
  128166  128163      66  128172  128169      67  128175  128169      67  128175
  128172      66  128181  128178      67  128184  128178      67  128184  128181
      66  128190  128187      67  128193  128187      67  128193  128190      66
  128199  128196      67  128202  128196      67  128202  128199      66  128208
  128205      67  128211  128205      67  128211  128208      66  128217  128214
      67  128220  128214      67  128220  128217      66  128226  128223      67
  128229  128223      67  128229  128226      66  128235  128232      67  128238
  128232      67  128238  128235      66  128244  128241      67  128247  128241
      67  128247  128244      66  128253  128250      67  128256  128250      67
  128256  128253      66  128262  128259      67  128265  128259      67  128265
  128262      66  128271  128268      67  128274  128268      67  128274  128271
      66  128280  128277      67  128283  128277      67  128283  128280      66
  128289  128286      67  128292  128286      67  128292  128289      66  128298
  128295      67  128301  128295      67  128301  128298      66  128307  128304
      67  128310  128304      67  128310  128307      66  128316  128313      67
  128319  128313      67  128319  128316      66  128325  128322      67  128328
  128322      67  128328  128325      66  128334  128331      67  128337  128331
      67  128337  128334      66  128343  128340      67  128346  128340      67
  128346  128343      66  128352  128349      67  128355  128349      67  128355
  128352      66  128361  128358      67  128364  128358      67  128364  128361
      66  128370  128367      67  128373  128367      67  128373  128370      66
  128379  128376      67  128382  128376      67  128382  128379      66  128388
  128385      67  128391  128385      67  128391  128388      66  128397  128394
      67  128400  128394      67  128400  128397      66  128406  128403      67
  128409  128403      67  128409  128406      66  128415  128412      67  128418
  128412      67  128418  128415      66  128424  128421      67  128427  128421
      67  128427  128424      66  128433  128430      67  128436  128430      67
  128436  128433      66  128442  128439      67  128445  128439      67  128445
  128442      66  128451  128448      67  128454  128448      67  128454  128451
      66  128460  128457      67  128463  128457      67  128463  128460      66
  128469  128466      67  128472  128466      67  128472  128469      66  128478
  128475      67  128481  128475      67  128481  128478      66  128487  128484
      67  128490  128484      67  128490  128487      66  128496  128493      67
  128499  128493      67  128499  128496      66  128505  128502      67  128508
  128502      67  128508  128505      66  128514  128511      67  128517  128511
      67  128517  128514      66  128523  128520      67  128526  128520      67
  128526  128523      66  128532  128529      67  128535  128529      67  128535
  128532      66  128541  128538      67  128544  128538      67  128544  128541
      66  128550  128547      67  128553  128547      67  128553  128550      66
  128559  128556      67  128562  128556      67  128562  128559      66  128568
  128565      67  128571  128565      67  128571  128568      66  128577  128574
      67  128580  128574      67  128580  128577      66  128586  128583      67
  128589  128583      67  128589  128586      66  128595  128592      67  128598
  128592      67  128598  128595      66  128604  128601      67  128607  128601
      67  128607  128604      66  128613  128610      67  128616  128610      67
  128616  128613      66  128622  128619      67  128625  128619      67  128625
  128622      66  128631  128628      67  128634  128628      67  128634  128631
      66  128640  128637      67  128643  128637      67  128643  128640      66
  128649  128646      67  128652  128646      67  128652  128649      66  128658
  128655      67  128661  128655      67  128661  128658      66  128667  128664
      67  128670  128664      67  128670  128667      66  128676  128673      67
  128679  128673      67  128679  128676      66  128685  128682      67  128688
  128682      67  128688  128685      66  128694  128691      67  128697  128691
      67  128697  128694      66  128703  128700      67  128706  128700      67
  128706  128703      66  128712  128709      67  128715  128709      67  128715
  128712      66  128721  128718      67  128724  128718      67  128724  128721
      66  128730  128727      67  128733  128727      67  128733  128730      66
  128739  128736      67  128742  128736      67  128742  128739      66  128748
  128745      67  128751  128745      67  128751  128748      66  128757  128754
      67  128760  128754      67  128760  128757      66  128766  128763      67
  128769  128763      67  128769  128766      66  128775  128772      67  128778
  128772      67  128778  128775      66  128784  128781      67  128787  128781
      67  128787  128784      66  128793  128790      67  128796  128790      67
  128796  128793      66  128802  128799      67  128805  128799      67  128805
  128802      66  128811  128808      67  128814  128808      67  128814  128811
      66  128820  128817      67  128823  128817      67  128823  128820      66
  128829  128826      67  128832  128826      67  128832  128829      66  128838
  128835      67  128841  128835      67  128841  128838      66  128847  128844
      67  128850  128844      67  128850  128847      66  128856  128853      67
  128859  128853      67  128859  128856      66  128865  128862      67  128868
  128862      67  128868  128865      66  128874  128871      67  128877  128871
      67  128877  128874      66  128883  128880      67  128886  128880      67
  128886  128883      66  128892  128889      67  128895  128889      67  128895
  128892      66  128901  128898      67  128904  128898      67  128904  128901
      66  128910  128907      67  128913  128907      67  128913  128910      66
  128919  128916      67  128922  128916      67  128922  128919      66  128928
  128925      67  128931  128925      67  128931  128928      66  128937  128934
      67  128940  128934      67  128940  128937      66  128946  128943      67
  128949  128943      67  128949  128946      66  128955  128952      67  128958
  128952      67  128958  128955      66  128964  128961      67  128967  128961
      67  128967  128964      66  128973  128970      67  128976  128970      67
  128976  128973      66  128982  128979      67  128985  128979      67  128985
  128982      66  128991  128988      67  128994  128988      67  128994  128991
      66  129000  128997      67  129003  128997      67  129003  129000      66
  129009  129006      67  129012  129006      67  129012  129009      66  129018
  129015      67  129021  129015      67  129021  129018      66  129027  129024
      67  129030  129024      67  129030  129027      66  129036  129033      67
  129039  129033      67  129039  129036      66  129045  129042      67  129048
  129042      67  129048  129045      66  129054  129051      67  129057  129051
      67  129057  129054      66  129063  129060      67  129066  129060      67
  129066  129063      66  129072  129069      67  129075  129069      67  129075
  129072      66  129081  129078      67  129084  129078      67  129084  129081
      66  129090  129087      67  129093  129087      67  129093  129090      66
  129099  129096      67  129102  129096      67  129102  129099      66  129108
  129105      67  129111  129105      67  129111  129108      66  129117  129114
      67  129120  129114      67  129120  129117      66  129126  129123      67
  129129  129123      67  129129  129126      66  129135  129132      67  129138
  129132      67  129138  129135      66  129144  129141      67  129147  129141
      67  129147  129144      66  129153  129150      67  129156  129150      67
  129156  129153      66  129162  129159      67  129165  129159      67  129165
  129162      66  129171  129168      67  129174  129168      67  129174  129171
      66  129180  129177      67  129183  129177      67  129183  129180      66
  129189  129186      67  129192  129186      67  129192  129189      66  129198
  129195      67  129201  129195      67  129201  129198      66  129207  129204
      67  129210  129204      67  129210  129207      66  129216  129213      67
  129219  129213      67  129219  129216      66  129225  129222      67  129228
  129222      67  129228  129225      66  129234  129231      67  129237  129231
      67  129237  129234      66  129243  129240      67  129246  129240      67
  129246  129243      66  129252  129249      67  129255  129249      67  129255
  129252      66  129261  129258      67  129264  129258      67  129264  129261
      66  129270  129267      67  129273  129267      67  129273  129270      66
  129279  129276      67  129282  129276      67  129282  129279      66  129288
  129285      67  129291  129285      67  129291  129288      66  129297  129294
      67  129300  129294      67  129300  129297      66  129306  129303      67
  129309  129303      67  129309  129306      66  129315  129312      67  129318
  129312      67  129318  129315      66  129324  129321      67  129327  129321
      67  129327  129324      66  129333  129330      67  129336  129330      67
  129336  129333      66  129342  129339      67  129345  129339      67  129345
  129342      66  129351  129348      67  129354  129348      67  129354  129351
      66  129360  129357      67  129363  129357      67  129363  129360      66
  129369  129366      67  129372  129366      67  129372  129369      66  129378
  129375      67  129381  129375      67  129381  129378      66  129387  129384
      67  129390  129384      67  129390  129387      66  129396  129393      67
  129399  129393      67  129399  129396      66  129405  129402      67  129408
  129402      67  129408  129405      66  129414  129411      67  129417  129411
      67  129417  129414      66  129423  129420      67  129426  129420      67
  129426  129423      66  129432  129429      67  129435  129429      67  129435
  129432      66  129441  129438      67  129444  129438      67  129444  129441
      66  129450  129447      67  129453  129447      67  129453  129450      66
  129459  129456      67  129462  129456      67  129462  129459      66  129468
  129465      67  129471  129465      67  129471  129468      66  129477  129474
      67  129480  129474      67  129480  129477      66  129486  129483      67
  129489  129483      67  129489  129486      66  129495  129492      67  129498
  129492      67  129498  129495      66  129504  129501      67  129507  129501
      67  129507  129504      66  129513  129510      67  129516  129510      67
  129516  129513      66  129522  129519      67  129525  129519      67  129525
  129522      66  129531  129528      67  129534  129528      67  129534  129531
      66  129540  129537      67  129543  129537      67  129543  129540      66
  129549  129546      67  129552  129546      67  129552  129549      66  129558
  129555      67  129561  129555      67  129561  129558      66  129567  129564
      67  129570  129564      67  129570  129567      66  129576  129573      67
  129579  129573      67  129579  129576      66  129585  129582      67  129588
  129582      67  129588  129585      66  129594  129591      67  129597  129591
      67  129597  129594      66  129603  129600      67  129606  129600      67
  129606  129603      66  129612  129609      67  129615  129609      67  129615
  129612      66  129621  129618      67  129624  129618      67  129624  129621
      66  129630  129627      67  129633  129627      67  129633  129630      66
  129639  129636      67  129642  129636      67  129642  129639      66  129648
  129645      67  129651  129645      67  129651  129648      66  129657  129654
      67  129660  129654      67  129660  129657      66  129666  129663      67
  129669  129663      67  129669  129666      66  129675  129672      67  129678
  129672      67  129678  129675      66  129684  129681      67  129687  129681
      67  129687  129684      66  129693  129690      67  129696  129690      67
  129696  129693      66  129702  129699      67  129705  129699      67  129705
  129702      66  129711  129708      67  129714  129708      67  129714  129711
      66  129720  129717      67  129723  129717      67  129723  129720      66
  129729  129726      67  129732  129726      67  129732  129729      66  129738
  129735      67  129741  129735      67  129741  129738      66  129747  129744
      67  129750  129744      67  129750  129747      66  129756  129753      67
  129759  129753      67  129759  129756      66  129765  129762      67  129768
  129762      67  129768  129765      66  129774  129771      67  129777  129771
      67  129777  129774      66  129783  129780      67  129786  129780      67
  129786  129783      66  129792  129789      67  129795  129789      67  129795
  129792      66  129801  129798      67  129804  129798      67  129804  129801
      66  129810  129807      67  129813  129807      67  129813  129810      66
  129819  129816      67  129822  129816      67  129822  129819      66  129828
  129825      67  129831  129825      67  129831  129828      66  129837  129834
      67  129840  129834      67  129840  129837      66  129846  129843      67
  129849  129843      67  129849  129846      66  129855  129852      67  129858
  129852      67  129858  129855      66  129864  129861      67  129867  129861
      67  129867  129864      66  129873  129870      67  129876  129870      67
  129876  129873      66  129882  129879      67  129885  129879      67  129885
  129882      66  129891  129888      67  129894  129888      67  129894  129891
      66  129900  129897      67  129903  129897      67  129903  129900      66
  129909  129906      67  129912  129906      67  129912  129909      66  129918
  129915      67  129921  129915      67  129921  129918      66  129927  129924
      67  129930  129924      67  129930  129927      66  129936  129933      67
  129939  129933      67  129939  129936      66  129945  129942      67  129948
  129942      67  129948  129945      66  129954  129951      67  129957  129951
      67  129957  129954      66  129963  129960      67  129966  129960      67
  129966  129963      66  129972  129969      67  129975  129969      67  129975
  129972      66  129981  129978      67  129984  129978      67  129984  129981
      66  129990  129987      67  129993  129987      67  129993  129990      66
  129999  129996      67  130002  129996      67  130002  129999      66  130008
  130005      67  130011  130005      67  130011  130008      66  130017  130014
      67  130020  130014      67  130020  130017      66  130026  130023      67
  130029  130023      67  130029  130026      66  130035  130032      67  130038
  130032      67  130038  130035      66  130044  130041      67  130047  130041
      67  130047  130044      66  130053  130050      67  130056  130050      67
  130056  130053      66  130062  130059      67  130065  130059      67  130065
  130062      66  130071  130068      67  130074  130068      67  130074  130071
      66  130080  130077      67  130083  130077      67  130083  130080      66
  130089  130086      67  130092  130086      67  130092  130089      66  130098
  130095      67  130101  130095      67  130101  130098      66  130107  130104
      67  130110  130104      67  130110  130107      66  130116  130113      67
  130119  130113      67  130119  130116      66  130125  130122      67  130128
  130122      67  130128  130125      66  130134  130131      67  130137  130131
      67  130137  130134      66  130143  130140      67  130146  130140      67
  130146  130143      66  130152  130149      67  130155  130149      67  130155
  130152      66  130161  130158      67  130164  130158      67  130164  130161
      66  130170  130167      67  130173  130167      67  130173  130170      66
  130179  130176      67  130182  130176      67  130182  130179      66  130188
  130185      67  130191  130185      67  130191  130188      66  130197  130194
      67  130200  130194      67  130200  130197      66  130206  130203      67
  130209  130203      67  130209  130206      66  130215  130212      67  130218
  130212      67  130218  130215      66  130224  130221      67  130227  130221
      67  130227  130224      66  130233  130230      67  130236  130230      67
  130236  130233      66  130242  130239      67  130245  130239      67  130245
  130242      66  130251  130248      67  130254  130248      67  130254  130251
      66  130260  130257      67  130263  130257      67  130263  130260      66
  130269  130266      67  130272  130266      67  130272  130269      66  130278
  130275      67  130281  130275      67  130281  130278      66  130287  130284
      67  130290  130284      67  130290  130287      66  130296  130293      67
  130299  130293      67  130299  130296      66  130305  130302      67  130308
  130302      67  130308  130305      66  130314  130311      67  130317  130311
      67  130317  130314      66  130323  130320      67  130326  130320      67
  130326  130323      66  130332  130329      67  130335  130329      67  130335
  130332      66  130341  130338      67  130344  130338      67  130344  130341
      66  130350  130347      67  130353  130347      67  130353  130350      66
  130359  130356      67  130362  130356      67  130362  130359      66  130368
  130365      67  130371  130365      67  130371  130368      66  130377  130374
      67  130380  130374      67  130380  130377      66  130386  130383      67
  130389  130383      67  130389  130386      66  130395  130392      67  130398
  130392      67  130398  130395      66  130404  130401      67  130407  130401
      67  130407  130404      66  130413  130410      67  130416  130410      67
  130416  130413      66  130422  130419      67  130425  130419      67  130425
  130422      66  130431  130428      67  130434  130428      67  130434  130431
      66  130440  130437      67  130443  130437      67  130443  130440      66
  130449  130446      67  130452  130446      67  130452  130449      66  130458
  130455      67  130461  130455      67  130461  130458      66  130467  130464
      67  130470  130464      67  130470  130467      66  130476  130473      67
  130479  130473      67  130479  130476      66  130485  130482      67  130488
  130482      67  130488  130485      66  130494  130491      67  130497  130491
      67  130497  130494      66  130503  130500      67  130506  130500      67
  130506  130503      66  130512  130509      67  130515  130509      67  130515
  130512      66  130521  130518      67  130524  130518      67  130524  130521
      66  130530  130527      67  130533  130527      67  130533  130530      66
  130539  130536      67  130542  130536      67  130542  130539      66  130548
  130545      67  130551  130545      67  130551  130548      66  130557  130554
      67  130560  130554      67  130560  130557      66  130566  130563      67
  130569  130563      67  130569  130566      66  130575  130572      67  130578
  130572      67  130578  130575      66  130584  130581      67  130587  130581
      67  130587  130584      66  130593  130590      67  130596  130590      67
  130596  130593      66  130602  130599      67  130605  130599      67  130605
  130602      66  130611  130608      67  130614  130608      67  130614  130611
      66  130620  130617      67  130623  130617      67  130623  130620      66
  130629  130626      67  130632  130626      67  130632  130629      66  130638
  130635      67  130641  130635      67  130641  130638      66  130647  130644
      67  130650  130644      67  130650  130647      66  130656  130653      67
  130659  130653      67  130659  130656      66  130665  130662      67  130668
  130662      67  130668  130665      66  130674  130671      67  130677  130671
      67  130677  130674      66  130683  130680      67  130686  130680      67
  130686  130683      66  130692  130689      67  130695  130689      67  130695
  130692      66  130701  130698      67  130704  130698      67  130704  130701
      66  130710  130707      67  130713  130707      67  130713  130710      66
  130719  130716      67  130722  130716      67  130722  130719      66  130728
  130725      67  130731  130725      67  130731  130728      66  130737  130734
      67  130740  130734      67  130740  130737      66  130746  130743      67
  130749  130743      67  130749  130746      66  130755  130752      67  130758
  130752      67  130758  130755      66  130764  130761      67  130767  130761
      67  130767  130764      66  130773  130770      67  130776  130770      67
  130776  130773      66  130782  130779      67  130785  130779      67  130785
  130782      66  130791  130788      67  130794  130788      67  130794  130791
      66  130800  130797      67  130803  130797      67  130803  130800      66
  130809  130806      67  130812  130806      67  130812  130809      66  130818
  130815      67  130821  130815      67  130821  130818      66  130827  130824
      67  130830  130824      67  130830  130827      66  130836  130833      67
  130839  130833      67  130839  130836      66  130845  130842      67  130848
  130842      67  130848  130845      66  130854  130851      67  130857  130851
      67  130857  130854      66  130863  130860      67  130866  130860      67
  130866  130863      66  130872  130869      67  130875  130869      67  130875
  130872      66  130881  130878      67  130884  130878      67  130884  130881
      66  130890  130887      67  130893  130887      67  130893  130890      66
  130899  130896      67  130902  130896      67  130902  130899      66  130908
  130905      67  130911  130905      67  130911  130908      66  130917  130914
      67  130920  130914      67  130920  130917      66  130926  130923      67
  130929  130923      67  130929  130926      66  130935  130932      67  130938
  130932      67  130938  130935      66  130944  130941      67  130947  130941
      67  130947  130944      66  130953  130950      67  130956  130950      67
  130956  130953      66  130962  130959      67  130965  130959      67  130965
  130962      66  130971  130968      67  130974  130968      67  130974  130971
      66  130980  130977      67  130983  130977      67  130983  130980      66
  130989  130986      67  130992  130986      67  130992  130989      66  130998
  130995      67  131001  130995      67  131001  130998      66  131007  131004
      67  131010  131004      67  131010  131007      66  131016  131013      67
  131019  131013      67  131019  131016      66  131025  131022      67  131028
  131022      67  131028  131025      66  131034  131031      67  131037  131031
      67  131037  131034      66  131043  131040      67  131046  131040      67
  131046  131043      66  131052  131049      67  131055  131049      67  131055
  131052      66  131061  131058      67  131064  131058      67  131064  131061
      66  131070  131067      67  131073  131067      67  131073  131070      66
  131079  131076      67  131082  131076      67  131082  131079      66  131088
  131085      67  131091  131085      67  131091  131088      66  131097  131094
      67  131100  131094      67  131100  131097      66  131106  131103      67
  131109  131103      67  131109  131106      66  131115  131112      67  131118
  131112      67  131118  131115      66  131124  131121      67  131127  131121
      67  131127  131124      66  131133  131130      67  131136  131130      67
  131136  131133      66  131142  131139      67  131145  131139      67  131145
  131142      66  131151  131148      67  131154  131148      67  131154  131151
      66  131160  131157      67  131163  131157      67  131163  131160      66
  131169  131166      67  131172  131166      67  131172  131169      66  131178
  131175      67  131181  131175      67  131181  131178      66  131187  131184
      67  131190  131184      67  131190  131187      66  131196  131193      67
  131199  131193      67  131199  131196      66  131205  131202      67  131208
  131202      67  131208  131205      66  131214  131211      67  131217  131211
      67  131217  131214      66  131223  131220      67  131226  131220      67
  131226  131223      66  131232  131229      67  131235  131229      67  131235
  131232      66  131241  131238      67  131244  131238      67  131244  131241
      66  131250  131247      67  131253  131247      67  131253  131250      66
  131259  131256      67  131262  131256      67  131262  131259      66  131268
  131265      67  131271  131265      67  131271  131268      66  131277  131274
      67  131280  131274      67  131280  131277      66  131286  131283      67
  131289  131283      67  131289  131286      66  131295  131292      67  131298
  131292      67  131298  131295      66  131304  131301      67  131307  131301
      67  131307  131304      66  131313  131310      67  131316  131310      67
  131316  131313      66  131322  131319      67  131325  131319      67  131325
  131322      66  131331  131328      67  131334  131328      67  131334  131331
      66  131340  131337      67  131343  131337      67  131343  131340      66
  131349  131346      67  131352  131346      67  131352  131349      66  131358
  131355      67  131361  131355      67  131361  131358      66  131367  131364
      67  131370  131364      67  131370  131367      66  131376  131373      67
  131379  131373      67  131379  131376      66  131385  131382      67  131388
  131382      67  131388  131385      66  131394  131391      67  131397  131391
      67  131397  131394      66  131403  131400      67  131406  131400      67
  131406  131403      66  131412  131409      67  131415  131409      67  131415
  131412      66  131421  131418      67  131424  131418      67  131424  131421
      66  131430  131427      67  131433  131427      67  131433  131430      66
  131439  131436      67  131442  131436      67  131442  131439      66  131448
  131445      67  131451  131445      67  131451  131448      66  131457  131454
      67  131460  131454      67  131460  131457      66  131466  131463      67
  131469  131463      67  131469  131466      66  131475  131472      67  131478
  131472      67  131478  131475      66  131484  131481      67  131487  131481
      67  131487  131484      66  131493  131490      67  131496  131490      67
  131496  131493      66  131502  131499      67  131505  131499      67  131505
  131502      66  131511  131508      67  131514  131508      67  131514  131511
      66  131520  131517      67  131523  131517      67  131523  131520      66
  131529  131526      67  131532  131526      67  131532  131529      66  131538
  131535      67  131541  131535      67  131541  131538      66  131547  131544
      67  131550  131544      67  131550  131547      66  131556  131553      67
  131559  131553      67  131559  131556      66  131565  131562      67  131568
  131562      67  131568  131565      66  131574  131571      67  131577  131571
      67  131577  131574      66  131583  131580      67  131586  131580      67
  131586  131583      66  131592  131589      67  131595  131589      67  131595
  131592      66  131601  131598      67  131604  131598      67  131604  131601
      66  131610  131607      67  131613  131607      67  131613  131610      66
  131619  131616      67  131622  131616      67  131622  131619      66  131628
  131625      67  131631  131625      67  131631  131628      66  131637  131634
      67  131640  131634      67  131640  131637      66  131646  131643      67
  131649  131643      67  131649  131646      66  131655  131652      67  131658
  131652      67  131658  131655      66  131664  131661      67  131667  131661
      67  131667  131664      66  131673  131670      67  131676  131670      67
  131676  131673      66  131682  131679      67  131685  131679      67  131685
  131682      66  131691  131688      67  131694  131688      67  131694  131691
      66  131700  131697      67  131703  131697      67  131703  131700      66
  131709  131706      67  131712  131706      67  131712  131709      66  131718
  131715      67  131721  131715      67  131721  131718      66  131727  131724
      67  131730  131724      67  131730  131727      66  131736  131733      67
  131739  131733      67  131739  131736      66  131745  131742      67  131748
  131742      67  131748  131745      66  131754  131751      67  131757  131751
      67  131757  131754      66  131763  131760      67  131766  131760      67
  131766  131763      66  131772  131769      67  131775  131769      67  131775
  131772      66  131781  131778      67  131784  131778      67  131784  131781
      66  131790  131787      67  131793  131787      67  131793  131790      66
  131799  131796      67  131802  131796      67  131802  131799      66  131808
  131805      67  131811  131805      67  131811  131808      66  131817  131814
      67  131820  131814      67  131820  131817      66  131826  131823      67
  131829  131823      67  131829  131826      66  131835  131832      67  131838
  131832      67  131838  131835      66  131844  131841      67  131847  131841
      67  131847  131844      66  131853  131850      67  131856  131850      67
  131856  131853      66  131862  131859      67  131865  131859      67  131865
  131862      66  131871  131868      67  131874  131868      67  131874  131871
      66  131880  131877      67  131883  131877      67  131883  131880      66
  131889  131886      67  131892  131886      67  131892  131889      66  131898
  131895      67  131901  131895      67  131901  131898      66  131907  131904
      67  131910  131904      67  131910  131907      66  131916  131913      67
  131919  131913      67  131919  131916      66  131925  131922      67  131928
  131922      67  131928  131925      66  131934  131931      67  131937  131931
      67  131937  131934      66  131943  131940      67  131946  131940      67
  131946  131943      66  131952  131949      67  131955  131949      67  131955
  131952      66  131961  131958      67  131964  131958      67  131964  131961
      66  131970  131967      67  131973  131967      67  131973  131970      66
  131979  131976      67  131982  131976      67  131982  131979      66  131988
  131985      67  131991  131985      67  131991  131988      66  131997  131994
      67  132000  131994      67  132000  131997      66  132006  132003      67
  132009  132003      67  132009  132006      66  132015  132012      67  132018
  132012      67  132018  132015      66  132024  132021      67  132027  132021
      67  132027  132024      66  132033  132030      67  132036  132030      67
  132036  132033      66  132042  132039      67  132045  132039      67  132045
  132042      66  132051  132048      67  132054  132048      67  132054  132051
      66  132060  132057      67  132063  132057      67  132063  132060      66
  132069  132066      67  132072  132066      67  132072  132069      66  132078
  132075      67  132081  132075      67  132081  132078      66  132087  132084
      67  132090  132084      67  132090  132087      66  132096  132093      67
  132099  132093      67  132099  132096      66  132105  132102      67  132108
  132102      67  132108  132105      66  132114  132111      67  132117  132111
      67  132117  132114      66  132123  132120      67  132126  132120      67
  132126  132123      66  132132  132129      67  132135  132129      67  132135
  132132      66  132141  132138      67  132144  132138      67  132144  132141
      66  132150  132147      67  132153  132147      67  132153  132150      66
  132159  132156      67  132162  132156      67  132162  132159      66  132168
  132165      67  132171  132165      67  132171  132168      66  132177  132174
      67  132180  132174      67  132180  132177      66  132186  132183      67
  132189  132183      67  132189  132186      66  132195  132192      67  132198
  132192      67  132198  132195      66  132204  132201      67  132207  132201
      67  132207  132204      66  132213  132210      67  132216  132210      67
  132216  132213      66  132222  132219      67  132225  132219      67  132225
  132222      66  132231  132228      67  132234  132228      67  132234  132231
      66  132240  132237      67  132243  132237      67  132243  132240      66
  132249  132246      67  132252  132246      67  132252  132249      66  132258
  132255      67  132261  132255      67  132261  132258      66  132267  132264
      67  132270  132264      67  132270  132267      66  132276  132273      67
  132279  132273      67  132279  132276      66  132285  132282      67  132288
  132282      67  132288  132285      66  132294  132291      67  132297  132291
      67  132297  132294      66  132303  132300      67  132306  132300      67
  132306  132303      66  132312  132309      67  132315  132309      67  132315
  132312      66  132321  132318      67  132324  132318      67  132324  132321
      66  132330  132327      67  132333  132327      67  132333  132330      66
  132339  132336      67  132342  132336      67  132342  132339      66  132348
  132345      67  132351  132345      67  132351  132348      66  132357  132354
      67  132360  132354      67  132360  132357      66  132366  132363      67
  132369  132363      67  132369  132366      66  132375  132372      67  132378
  132372      67  132378  132375      66  132384  132381      67  132387  132381
      67  132387  132384      66  132393  132390      67  132396  132390      67
  132396  132393      66  132402  132399      67  132405  132399      67  132405
  132402      66  132411  132408      67  132414  132408      67  132414  132411
      66  132420  132417      67  132423  132417      67  132423  132420      66
  132429  132426      67  132432  132426      67  132432  132429      66  132438
  132435      67  132441  132435      67  132441  132438      66  132447  132444
      67  132450  132444      67  132450  132447      66  132456  132453      67
  132459  132453      67  132459  132456      66  132465  132462      67  132468
  132462      67  132468  132465      66  132474  132471      67  132477  132471
      67  132477  132474      66  132483  132480      67  132486  132480      67
  132486  132483      66  132492  132489      67  132495  132489      67  132495
  132492      66  132501  132498      67  132504  132498      67  132504  132501
      66  132510  132507      67  132513  132507      67  132513  132510      66
  132519  132516      67  132522  132516      67  132522  132519      66  132528
  132525      67  132531  132525      67  132531  132528      66  132537  132534
      67  132540  132534      67  132540  132537      66  132546  132543      67
  132549  132543      67  132549  132546      66  132555  132552      67  132558
  132552      67  132558  132555      66  132564  132561      67  132567  132561
      67  132567  132564      66  132573  132570      67  132576  132570      67
  132576  132573      66  132582  132579      67  132585  132579      67  132585
  132582      66  132591  132588      67  132594  132588      67  132594  132591
      66  132600  132597      67  132603  132597      67  132603  132600      66
  132609  132606      67  132612  132606      67  132612  132609      66  132618
  132615      67  132621  132615      67  132621  132618      66  132627  132624
      67  132630  132624      67  132630  132627      66  132636  132633      67
  132639  132633      67  132639  132636      66  132645  132642      67  132648
  132642      67  132648  132645      66  132654  132651      67  132657  132651
      67  132657  132654      66  132663  132660      67  132666  132660      67
  132666  132663      66  132672  132669      67  132675  132669      67  132675
  132672      66  132681  132678      67  132684  132678      67  132684  132681
      66  132690  132687      67  132693  132687      67  132693  132690      66
  132699  132696      67  132702  132696      67  132702  132699      66  132708
  132705      67  132711  132705      67  132711  132708      66  132717  132714
      67  132720  132714      67  132720  132717      66  132726  132723      67
  132729  132723      67  132729  132726      66  132735  132732      67  132738
  132732      67  132738  132735      66  132744  132741      67  132747  132741
      67  132747  132744      66  132753  132750      67  132756  132750      67
  132756  132753      66  132762  132759      67  132765  132759      67  132765
  132762      66  132771  132768      67  132774  132768      67  132774  132771
      66  132780  132777      67  132783  132777      67  132783  132780      66
  132789  132786      67  132792  132786      67  132792  132789      66  132798
  132795      67  132801  132795      67  132801  132798      66  132807  132804
      67  132810  132804      67  132810  132807      66  132816  132813      67
  132819  132813      67  132819  132816      66  132825  132822      67  132828
  132822      67  132828  132825      66  132834  132831      67  132837  132831
      67  132837  132834      66  132843  132840      67  132846  132840      67
  132846  132843      66  132852  132849      67  132855  132849      67  132855
  132852      66  132861  132858      67  132864  132858      67  132864  132861
      66  132870  132867      67  132873  132867      67  132873  132870      66
  132879  132876      67  132882  132876      67  132882  132879      66  132888
  132885      67  132891  132885      67  132891  132888      66  132897  132894
      67  132900  132894      67  132900  132897      66  132906  132903      67
  132909  132903      67  132909  132906      66  132915  132912      67  132918
  132912      67  132918  132915      66  132924  132921      67  132927  132921
      67  132927  132924      66  132933  132930      67  132936  132930      67
  132936  132933      66  132942  132939      67  132945  132939      67  132945
  132942      66  132951  132948      67  132954  132948      67  132954  132951
      66  132960  132957      67  132963  132957      67  132963  132960      66
  132969  132966      67  132972  132966      67  132972  132969      66  132978
  132975      67  132981  132975      67  132981  132978      66  132987  132984
      67  132990  132984      67  132990  132987      66  132996  132993      67
  132999  132993      67  132999  132996      66  133005  133002      67  133008
  133002      67  133008  133005      66  133014  133011      67  133017  133011
      67  133017  133014      66  133023  133020      67  133026  133020      67
  133026  133023      66  133032  133029      67  133035  133029      67  133035
  133032      66  133041  133038      67  133044  133038      67  133044  133041
      66  133050  133047      67  133053  133047      67  133053  133050      66
  133059  133056      67  133062  133056      67  133062  133059      66  133068
  133065      67  133071  133065      67  133071  133068      66  133077  133074
      67  133080  133074      67  133080  133077      66  133086  133083      67
  133089  133083      67  133089  133086      66  133095  133092      67  133098
  133092      67  133098  133095      66  133104  133101      67  133107  133101
      67  133107  133104      66  133113  133110      67  133116  133110      67
  133116  133113      66  133122  133119      67  133125  133119      67  133125
  133122      66  133131  133128      67  133134  133128      67  133134  133131
      66  133140  133137      67  133143  133137      67  133143  133140      66
  133149  133146      67  133152  133146      67  133152  133149      66  133158
  133155      67  133161  133155      67  133161  133158      66  133167  133164
      67  133170  133164      67  133170  133167      66  133176  133173      67
  133179  133173      67  133179  133176      66  133185  133182      67  133188
  133182      67  133188  133185      66  133194  133191      67  133197  133191
      67  133197  133194      66  133203  133200      67  133206  133200      67
  133206  133203      66  133212  133209      67  133215  133209      67  133215
  133212      66  133221  133218      67  133224  133218      67  133224  133221
      66  133230  133227      67  133233  133227      67  133233  133230      66
  133239  133236      67  133242  133236      67  133242  133239      66  133248
  133245      67  133251  133245      67  133251  133248      66  133257  133254
      67  133260  133254      67  133260  133257      66  133266  133263      67
  133269  133263      67  133269  133266      66  133275  133272      67  133278
  133272      67  133278  133275      66  133284  133281      67  133287  133281
      67  133287  133284      66  133293  133290      67  133296  133290      67
  133296  133293      66  133302  133299      67  133305  133299      67  133305
  133302      66  133311  133308      67  133314  133308      67  133314  133311
      66  133320  133317      67  133323  133317      67  133323  133320      66
  133329  133326      67  133332  133326      67  133332  133329      66  133338
  133335      67  133341  133335      67  133341  133338      66  133347  133344
      67  133350  133344      67  133350  133347      66  133356  133353      67
  133359  133353      67  133359  133356      66  133365  133362      67  133368
  133362      67  133368  133365      66  133374  133371      67  133377  133371
      67  133377  133374      66  133383  133380      67  133386  133380      67
  133386  133383      66  133392  133389      67  133395  133389      67  133395
  133392      66  133401  133398      67  133404  133398      67  133404  133401
      66  133410  133407      67  133413  133407      67  133413  133410      66
  133419  133416      67  133422  133416      67  133422  133419      66  133428
  133425      67  133431  133425      67  133431  133428      66  133437  133434
      67  133440  133434      67  133440  133437      66  133446  133443      67
  133449  133443      67  133449  133446      66  133455  133452      67  133458
  133452      67  133458  133455      66  133464  133461      67  133467  133461
      67  133467  133464      66  133473  133470      67  133476  133470      67
  133476  133473      66  133482  133479      67  133485  133479      67  133485
  133482      66  133491  133488      67  133494  133488      67  133494  133491
      66  133500  133497      67  133503  133497      67  133503  133500      66
  133509  133506      67  133512  133506      67  133512  133509      66  133518
  133515      67  133521  133515      67  133521  133518      66  133527  133524
      67  133530  133524      67  133530  133527      66  133536  133533      67
  133539  133533      67  133539  133536      66  133545  133542      67  133548
  133542      67  133548  133545      66  133554  133551      67  133557  133551
      67  133557  133554      66  133563  133560      67  133566  133560      67
  133566  133563      66  133572  133569      67  133575  133569      67  133575
  133572      66  133581  133578      67  133584  133578      67  133584  133581
      66  133590  133587      67  133593  133587      67  133593  133590      66
  133599  133596      67  133602  133596      67  133602  133599      66  133608
  133605      67  133611  133605      67  133611  133608      66  133617  133614
      67  133620  133614      67  133620  133617      66  133626  133623      67
  133629  133623      67  133629  133626      66  133635  133632      67  133638
  133632      67  133638  133635      66  133644  133641      67  133647  133641
      67  133647  133644      66  133653  133650      67  133656  133650      67
  133656  133653      66  133662  133659      67  133665  133659      67  133665
  133662      66  133671  133668      67  133674  133668      67  133674  133671
      66  133680  133677      67  133683  133677      67  133683  133680      66
  133689  133686      67  133692  133686      67  133692  133689      66  133698
  133695      67  133701  133695      67  133701  133698      66  133707  133704
      67  133710  133704      67  133710  133707      66  133716  133713      67
  133719  133713      67  133719  133716      66  133725  133722      67  133728
  133722      67  133728  133725      66  133734  133731      67  133737  133731
      67  133737  133734      66  133743  133740      67  133746  133740      67
  133746  133743      66  133752  133749      67  133755  133749      67  133755
  133752      66  133761  133758      67  133764  133758      67  133764  133761
      66  133770  133767      67  133773  133767      67  133773  133770      66
  133779  133776      67  133782  133776      67  133782  133779      66  133788
  133785      67  133791  133785      67  133791  133788      66  133797  133794
      67  133800  133794      67  133800  133797      66  133806  133803      67
  133809  133803      67  133809  133806      66  133815  133812      67  133818
  133812      67  133818  133815      66  133824  133821      67  133827  133821
      67  133827  133824      66  133833  133830      67  133836  133830      67
  133836  133833      66  133842  133839      67  133845  133839      67  133845
  133842      66  133851  133848      67  133854  133848      67  133854  133851
      66  133860  133857      67  133863  133857      67  133863  133860      66
  133869  133866      67  133872  133866      67  133872  133869      66  133878
  133875      67  133881  133875      67  133881  133878      66  133887  133884
      67  133890  133884      67  133890  133887      66  133896  133893      67
  133899  133893      67  133899  133896      66  133905  133902      67  133908
  133902      67  133908  133905      66  133914  133911      67  133917  133911
      67  133917  133914      66  133923  133920      67  133926  133920      67
  133926  133923      66  133932  133929      67  133935  133929      67  133935
  133932      66  133941  133938      67  133944  133938      67  133944  133941
      66  133950  133947      67  133953  133947      67  133953  133950      66
  133959  133956      67  133962  133956      67  133962  133959      66  133968
  133965      67  133971  133965      67  133971  133968      66  133977  133974
      67  133980  133974      67  133980  133977      66  133986  133983      67
  133989  133983      67  133989  133986      66  133995  133992      67  133998
  133992      67  133998  133995      66  134004  134001      67  134007  134001
      67  134007  134004      66  134013  134010      67  134016  134010      67
  134016  134013      66  134022  134019      67  134025  134019      67  134025
  134022      66  134031  134028      67  134034  134028      67  134034  134031
      66  134040  134037      67  134043  134037      67  134043  134040      66
  134049  134046      67  134052  134046      67  134052  134049      66  134058
  134055      67  134061  134055      67  134061  134058      66  134067  134064
      67  134070  134064      67  134070  134067      66  134076  134073      67
  134079  134073      67  134079  134076      66  134085  134082      67  134088
  134082      67  134088  134085      66  134094  134091      67  134097  134091
      67  134097  134094      66  134103  134100      67  134106  134100      67
  134106  134103      66  134112  134109      67  134115  134109      67  134115
  134112      66  134121  134118      67  134124  134118      67  134124  134121
      66  134130  134127      67  134133  134127      67  134133  134130      66
  134139  134136      67  134142  134136      67  134142  134139      66  134148
  134145      67  134151  134145      67  134151  134148      66  134157  134154
      67  134160  134154      67  134160  134157      66  134166  134163      67
  134169  134163      67  134169  134166      66  134175  134172      67  134178
  134172      67  134178  134175      66  134184  134181      67  134187  134181
      67  134187  134184      66  134193  134190      67  134196  134190      67
  134196  134193      66  134202  134199      67  134205  134199      67  134205
  134202      66  134211  134208      67  134214  134208      67  134214  134211
      66  134220  134217      67  134223  134217      67  134223  134220      66
  134229  134226      67  134232  134226      67  134232  134229      66  134238
  134235      67  134241  134235      67  134241  134238      66  134247  134244
      67  134250  134244      67  134250  134247      66  134256  134253      67
  134259  134253      67  134259  134256      66  134265  134262      67  134268
  134262      67  134268  134265      66  134274  134271      67  134277  134271
      67  134277  134274      66  134283  134280      67  134286  134280      67
  134286  134283      66  134292  134289      67  134295  134289      67  134295
  134292      66  134301  134298      67  134304  134298      67  134304  134301
      66  134310  134307      67  134313  134307      67  134313  134310      66
  134319  134316      67  134322  134316      67  134322  134319      66  134328
  134325      67  134331  134325      67  134331  134328      66  134337  134334
      67  134340  134334      67  134340  134337      66  134346  134343      67
  134349  134343      67  134349  134346      66  134355  134352      67  134358
  134352      67  134358  134355      66  134364  134361      67  134367  134361
      67  134367  134364      66  134373  134370      67  134376  134370      67
  134376  134373      66  134382  134379      67  134385  134379      67  134385
  134382      66  134391  134388      67  134394  134388      67  134394  134391
      66  134400  134397      67  134403  134397      67  134403  134400      66
  134409  134406      67  134412  134406      67  134412  134409      66  134418
  134415      67  134421  134415      67  134421  134418      66  134427  134424
      67  134430  134424      67  134430  134427      66  134436  134433      67
  134439  134433      67  134439  134436      66  134445  134442      67  134448
  134442      67  134448  134445      66  134454  134451      67  134457  134451
      67  134457  134454      66  134463  134460      67  134466  134460      67
  134466  134463      66  134472  134469      67  134475  134469      67  134475
  134472      66  134481  134478      67  134484  134478      67  134484  134481
      66  134490  134487      67  134493  134487      67  134493  134490      66
  134499  134496      67  134502  134496      67  134502  134499      66  134508
  134505      67  134511  134505      67  134511  134508      66  134517  134514
      67  134520  134514      67  134520  134517      66  134526  134523      67
  134529  134523      67  134529  134526      66  134535  134532      67  134538
  134532      67  134538  134535      66  134544  134541      67  134547  134541
      67  134547  134544      66  134553  134550      67  134556  134550      67
  134556  134553      66  134562  134559      67  134565  134559      67  134565
  134562      66  134571  134568      67  134574  134568      67  134574  134571
      66  134580  134577      67  134583  134577      67  134583  134580      66
  134589  134586      67  134592  134586      67  134592  134589      66  134598
  134595      67  134601  134595      67  134601  134598      66  134607  134604
      67  134610  134604      67  134610  134607      66  134616  134613      67
  134619  134613      67  134619  134616      66  134625  134622      67  134628
  134622      67  134628  134625      66  134634  134631      67  134637  134631
      67  134637  134634      66  134643  134640      67  134646  134640      67
  134646  134643      66  134652  134649      67  134655  134649      67  134655
  134652      66  134661  134658      67  134664  134658      67  134664  134661
      66  134670  134667      67  134673  134667      67  134673  134670      66
  134679  134676      67  134682  134676      67  134682  134679      66  134688
  134685      67  134691  134685      67  134691  134688      66  134697  134694
      67  134700  134694      67  134700  134697      66  134706  134703      67
  134709  134703      67  134709  134706      66  134715  134712      67  134718
  134712      67  134718  134715      66  134724  134721      67  134727  134721
      67  134727  134724      66  134733  134730      67  134736  134730      67
  134736  134733      66  134742  134739      67  134745  134739      67  134745
  134742      66  134751  134748      67  134754  134748      67  134754  134751
      66  134760  134757      67  134763  134757      67  134763  134760      66
  134769  134766      67  134772  134766      67  134772  134769      66  134778
  134775      67  134781  134775      67  134781  134778      66  134787  134784
      67  134790  134784      67  134790  134787      66  134796  134793      67
  134799  134793      67  134799  134796      66  134805  134802      67  134808
  134802      67  134808  134805      66  134814  134811      67  134817  134811
      67  134817  134814      66  134823  134820      67  134826  134820      67
  134826  134823      66  134832  134829      67  134835  134829      67  134835
  134832      66  134841  134838      67  134844  134838      67  134844  134841
      66  134850  134847      67  134853  134847      67  134853  134850      66
  134859  134856      67  134862  134856      67  134862  134859      66  134868
  134865      67  134871  134865      67  134871  134868      66  134877  134874
      67  134880  134874      67  134880  134877      66  134886  134883      67
  134889  134883      67  134889  134886      66  134895  134892      67  134898
  134892      67  134898  134895      66  134904  134901      67  134907  134901
      67  134907  134904      66  134913  134910      67  134916  134910      67
  134916  134913      66  134922  134919      67  134925  134919      67  134925
  134922      66  134931  134928      67  134934  134928      67  134934  134931
      66  134940  134937      67  134943  134937      67  134943  134940      66
  134949  134946      67  134952  134946      67  134952  134949      66  134958
  134955      67  134961  134955      67  134961  134958      66  134967  134964
      67  134970  134964      67  134970  134967      66  134976  134973      67
  134979  134973      67  134979  134976      66  134985  134982      67  134988
  134982      67  134988  134985      66  134994  134991      67  134997  134991
      67  134997  134994      66  135003  135000      67  135006  135000      67
  135006  135003      66  135012  135009      67  135015  135009      67  135015
  135012      66  135021  135018      67  135024  135018      67  135024  135021
      66  135030  135027      67  135033  135027      67  135033  135030      66
  135039  135036      67  135042  135036      67  135042  135039      66  135048
  135045      67  135051  135045      67  135051  135048      66  135057  135054
      67  135060  135054      67  135060  135057      66  135066  135063      67
  135069  135063      67  135069  135066      66  135075  135072      67  135078
  135072      67  135078  135075      66  135084  135081      67  135087  135081
      67  135087  135084      66  135093  135090      67  135096  135090      67
  135096  135093      66  135102  135099      67  135105  135099      67  135105
  135102      66  135111  135108      67  135114  135108      67  135114  135111
      66  135120  135117      67  135123  135117      67  135123  135120      66
  135129  135126      67  135132  135126      67  135132  135129      66  135138
  135135      67  135141  135135      67  135141  135138      66  135147  135144
      67  135150  135144      67  135150  135147      66  135156  135153      67
  135159  135153      67  135159  135156      66  135165  135162      67  135168
  135162      67  135168  135165      66  135174  135171      67  135177  135171
      67  135177  135174      66  135183  135180      67  135186  135180      67
  135186  135183      66  135192  135189      67  135195  135189      67  135195
  135192      66  135201  135198      67  135204  135198      67  135204  135201
      66  135210  135207      67  135213  135207      67  135213  135210      66
  135219  135216      67  135222  135216      67  135222  135219      66  135228
  135225      67  135231  135225      67  135231  135228      66  135237  135234
      67  135240  135234      67  135240  135237      66  135246  135243      67
  135249  135243      67  135249  135246      66  135255  135252      67  135258
  135252      67  135258  135255      66  135264  135261      67  135267  135261
      67  135267  135264      66  135273  135270      67  135276  135270      67
  135276  135273      66  135282  135279      67  135285  135279      67  135285
  135282      66  135291  135288      67  135294  135288      67  135294  135291
      66  135300  135297      67  135303  135297      67  135303  135300      66
  135309  135306      67  135312  135306      67  135312  135309      66  135318
  135315      67  135321  135315      67  135321  135318      66  135327  135324
      67  135330  135324      67  135330  135327      66  135336  135333      67
  135339  135333      67  135339  135336      66  135345  135342      67  135348
  135342      67  135348  135345      66  135354  135351      67  135357  135351
      67  135357  135354      66  135363  135360      67  135366  135360      67
  135366  135363      66  135372  135369      67  135375  135369      67  135375
  135372      66  135381  135378      67  135384  135378      67  135384  135381
      66  135390  135387      67  135393  135387      67  135393  135390      66
  135399  135396      67  135402  135396      67  135402  135399      66  135408
  135405      67  135411  135405      67  135411  135408      66  135417  135414
      67  135420  135414      67  135420  135417      66  135426  135423      67
  135429  135423      67  135429  135426      66  135435  135432      67  135438
  135432      67  135438  135435      66  135444  135441      67  135447  135441
      67  135447  135444      66  135453  135450      67  135456  135450      67
  135456  135453      66  135462  135459      67  135465  135459      67  135465
  135462      66  135471  135468      67  135474  135468      67  135474  135471
      66  135480  135477      67  135483  135477      67  135483  135480      66
  135489  135486      67  135492  135486      67  135492  135489      66  135498
  135495      67  135501  135495      67  135501  135498      66  135507  135504
      67  135510  135504      67  135510  135507      66  135516  135513      67
  135519  135513      67  135519  135516      66  135525  135522      67  135528
  135522      67  135528  135525      66  135534  135531      67  135537  135531
      67  135537  135534      66  135543  135540      67  135546  135540      67
  135546  135543      66  135552  135549      67  135555  135549      67  135555
  135552      66  135561  135558      67  135564  135558      67  135564  135561
      66  135570  135567      67  135573  135567      67  135573  135570      66
  135579  135576      67  135582  135576      67  135582  135579      66  135588
  135585      67  135591  135585      67  135591  135588      66  135597  135594
      67  135600  135594      67  135600  135597      66  135606  135603      67
  135609  135603      67  135609  135606      66  135615  135612      67  135618
  135612      67  135618  135615      66  135624  135621      67  135627  135621
      67  135627  135624      66  135633  135630      67  135636  135630      67
  135636  135633      66  135642  135639      67  135645  135639      67  135645
  135642      66  135651  135648      67  135654  135648      67  135654  135651
      66  135660  135657      67  135663  135657      67  135663  135660      66
  135669  135666      67  135672  135666      67  135672  135669      66  135678
  135675      67  135681  135675      67  135681  135678      66  135687  135684
      67  135690  135684      67  135690  135687      66  135696  135693      67
  135699  135693      67  135699  135696      66  135705  135702      67  135708
  135702      67  135708  135705      66  135714  135711      67  135717  135711
      67  135717  135714      66  135723  135720      67  135726  135720      67
  135726  135723      66  135732  135729      67  135735  135729      67  135735
  135732      66  135741  135738      67  135744  135738      67  135744  135741
      66  135750  135747      67  135753  135747      67  135753  135750      66
  135759  135756      67  135762  135756      67  135762  135759      66  135768
  135765      67  135771  135765      67  135771  135768      66  135777  135774
      67  135780  135774      67  135780  135777      66  135786  135783      67
  135789  135783      67  135789  135786      66  135795  135792      67  135798
  135792      67  135798  135795      66  135804  135801      67  135807  135801
      67  135807  135804      66  135813  135810      67  135816  135810      67
  135816  135813      66  135822  135819      67  135825  135819      67  135825
  135822      66  135831  135828      67  135834  135828      67  135834  135831
      66  135840  135837      67  135843  135837      67  135843  135840      66
  135849  135846      67  135852  135846      67  135852  135849      66  135858
  135855      67  135861  135855      67  135861  135858      66  135867  135864
      67  135870  135864      67  135870  135867      66  135876  135873      67
  135879  135873      67  135879  135876      66  135885  135882      67  135888
  135882      67  135888  135885      66  135894  135891      67  135897  135891
      67  135897  135894      66  135903  135900      67  135906  135900      67
  135906  135903      66  135912  135909      67  135915  135909      67  135915
  135912      66  135921  135918      67  135924  135918      67  135924  135921
      66  135930  135927      67  135933  135927      67  135933  135930      66
  135939  135936      67  135942  135936      67  135942  135939      66  135948
  135945      67  135951  135945      67  135951  135948      66  135957  135954
      67  135960  135954      67  135960  135957      66  135966  135963      67
  135969  135963      67  135969  135966      66  135975  135972      67  135978
  135972      67  135978  135975      66  135984  135981      67  135987  135981
      67  135987  135984      66  135993  135990      67  135996  135990      67
  135996  135993      66  136002  135999      67  136005  135999      67  136005
  136002      66  136011  136008      67  136014  136008      67  136014  136011
      66  136020  136017      67  136023  136017      67  136023  136020      66
  136029  136026      67  136032  136026      67  136032  136029      66  136038
  136035      67  136041  136035      67  136041  136038      66  136047  136044
      67  136050  136044      67  136050  136047      66  136056  136053      67
  136059  136053      67  136059  136056      66  136065  136062      67  136068
  136062      67  136068  136065      66  136074  136071      67  136077  136071
      67  136077  136074      66  136083  136080      67  136086  136080      67
  136086  136083      66  136092  136089      67  136095  136089      67  136095
  136092      66  136101  136098      67  136104  136098      67  136104  136101
      66  136110  136107      67  136113  136107      67  136113  136110      66
  136119  136116      67  136122  136116      67  136122  136119      66  136128
  136125      67  136131  136125      67  136131  136128      66  136137  136134
      67  136140  136134      67  136140  136137      66  136146  136143      67
  136149  136143      67  136149  136146      66  136155  136152      67  136158
  136152      67  136158  136155      66  136164  136161      67  136167  136161
      67  136167  136164      66  136173  136170      67  136176  136170      67
  136176  136173      66  136182  136179      67  136185  136179      67  136185
  136182      66  136191  136188      67  136194  136188      67  136194  136191
      66  136200  136197      67  136203  136197      67  136203  136200      66
  136209  136206      67  136212  136206      67  136212  136209      66  136218
  136215      67  136221  136215      67  136221  136218      66  136227  136224
      67  136230  136224      67  136230  136227      66  136236  136233      67
  136239  136233      67  136239  136236      66  136245  136242      67  136248
  136242      67  136248  136245      66  136254  136251      67  136257  136251
      67  136257  136254      66  136263  136260      67  136266  136260      67
  136266  136263      66  136272  136269      67  136275  136269      67  136275
  136272      66  136281  136278      67  136284  136278      67  136284  136281
      66  136290  136287      67  136293  136287      67  136293  136290      66
  136299  136296      67  136302  136296      67  136302  136299      66  136308
  136305      67  136311  136305      67  136311  136308      66  136317  136314
      67  136320  136314      67  136320  136317      66  136326  136323      67
  136329  136323      67  136329  136326      66  136335  136332      67  136338
  136332      67  136338  136335      66  136344  136341      67  136347  136341
      67  136347  136344      66  136353  136350      67  136356  136350      67
  136356  136353      66  136362  136359      67  136365  136359      67  136365
  136362      66  136371  136368      67  136374  136368      67  136374  136371
      66  136380  136377      67  136383  136377      67  136383  136380      66
  136389  136386      67  136392  136386      67  136392  136389      66  136398
  136395      67  136401  136395      67  136401  136398      66  136407  136404
      67  136410  136404      67  136410  136407      66  136416  136413      67
  136419  136413      67  136419  136416      66  136425  136422      67  136428
  136422      67  136428  136425      66  136434  136431      67  136437  136431
      67  136437  136434      66  136443  136440      67  136446  136440      67
  136446  136443      66  136452  136449      67  136455  136449      67  136455
  136452      66  136461  136458      67  136464  136458      67  136464  136461
      66  136470  136467      67  136473  136467      67  136473  136470      66
  136479  136476      67  136482  136476      67  136482  136479      66  136488
  136485      67  136491  136485      67  136491  136488      66  136497  136494
      67  136500  136494      67  136500  136497      66  136506  136503      67
  136509  136503      67  136509  136506      66  136515  136512      67  136518
  136512      67  136518  136515      66  136524  136521      67  136527  136521
      67  136527  136524      66  136533  136530      67  136536  136530      67
  136536  136533      66  136542  136539      67  136545  136539      67  136545
  136542      66  136551  136548      67  136554  136548      67  136554  136551
      66  136560  136557      67  136563  136557      67  136563  136560      66
  136569  136566      67  136572  136566      67  136572  136569      66  136578
  136575      67  136581  136575      67  136581  136578      66  136587  136584
      67  136590  136584      67  136590  136587      66  136596  136593      67
  136599  136593      67  136599  136596      66  136605  136602      67  136608
  136602      67  136608  136605      66  136614  136611      67  136617  136611
      67  136617  136614      66  136623  136620      67  136626  136620      67
  136626  136623      66  136632  136629      67  136635  136629      67  136635
  136632      66  136641  136638      67  136644  136638      67  136644  136641
      66  136650  136647      67  136653  136647      67  136653  136650      66
  136659  136656      67  136662  136656      67  136662  136659      66  136668
  136665      67  136671  136665      67  136671  136668      66  136677  136674
      67  136680  136674      67  136680  136677      66  136686  136683      67
  136689  136683      67  136689  136686      66  136695  136692      67  136698
  136692      67  136698  136695      66  136704  136701      67  136707  136701
      67  136707  136704      66  136713  136710      67  136716  136710      67
  136716  136713      66  136722  136719      67  136725  136719      67  136725
  136722      66  136731  136728      67  136734  136728      67  136734  136731
      66  136740  136737      67  136743  136737      67  136743  136740      66
  136749  136746      67  136752  136746      67  136752  136749      66  136758
  136755      67  136761  136755      67  136761  136758      66  136767  136764
      67  136770  136764      67  136770  136767      66  136776  136773      67
  136779  136773      67  136779  136776      66  136785  136782      67  136788
  136782      67  136788  136785      66  136794  136791      67  136797  136791
      67  136797  136794      66  136803  136800      67  136806  136800      67
  136806  136803      66  136812  136809      67  136815  136809      67  136815
  136812      66  136821  136818      67  136824  136818      67  136824  136821
      66  136830  136827      67  136833  136827      67  136833  136830      66
  136839  136836      67  136842  136836      67  136842  136839      66  136848
  136845      67  136851  136845      67  136851  136848      66  136857  136854
      67  136860  136854      67  136860  136857      66  136866  136863      67
  136869  136863      67  136869  136866      66  136875  136872      67  136878
  136872      67  136878  136875      66  136884  136881      67  136887  136881
      67  136887  136884      66  136893  136890      67  136896  136890      67
  136896  136893      66  136902  136899      67  136905  136899      67  136905
  136902      66  136911  136908      67  136914  136908      67  136914  136911
      66  136920  136917      67  136923  136917      67  136923  136920      66
  136929  136926      67  136932  136926      67  136932  136929      66  136938
  136935      67  136941  136935      67  136941  136938      66  136947  136944
      67  136950  136944      67  136950  136947      66  136956  136953      67
  136959  136953      67  136959  136956      66  136965  136962      67  136968
  136962      67  136968  136965      66  136974  136971      67  136977  136971
      67  136977  136974      66  136983  136980      67  136986  136980      67
  136986  136983      66  136992  136989      67  136995  136989      67  136995
  136992      66  137001  136998      67  137004  136998      67  137004  137001
      66  137010  137007      67  137013  137007      67  137013  137010      66
  137019  137016      67  137022  137016      67  137022  137019      66  137028
  137025      67  137031  137025      67  137031  137028      66  137037  137034
      67  137040  137034      67  137040  137037      66  137046  137043      67
  137049  137043      67  137049  137046      66  137055  137052      67  137058
  137052      67  137058  137055      66  137064  137061      67  137067  137061
      67  137067  137064      66  137073  137070      67  137076  137070      67
  137076  137073      66  137082  137079      67  137085  137079      67  137085
  137082      66  137091  137088      67  137094  137088      67  137094  137091
      66  137100  137097      67  137103  137097      67  137103  137100      66
  137109  137106      67  137112  137106      67  137112  137109      66  137118
  137115      67  137121  137115      67  137121  137118      66  137127  137124
      67  137130  137124      67  137130  137127      66  137136  137133      67
  137139  137133      67  137139  137136      66  137145  137142      67  137148
  137142      67  137148  137145      66  137154  137151      67  137157  137151
      67  137157  137154      66  137163  137160      67  137166  137160      67
  137166  137163      66  137172  137169      67  137175  137169      67  137175
  137172      66  137181  137178      67  137184  137178      67  137184  137181
      66  137190  137187      67  137193  137187      67  137193  137190      66
  137199  137196      67  137202  137196      67  137202  137199      66  137208
  137205      67  137211  137205      67  137211  137208      66  137217  137214
      67  137220  137214      67  137220  137217      66  137226  137223      67
  137229  137223      67  137229  137226      66  137235  137232      67  137238
  137232      67  137238  137235      66  137244  137241      67  137247  137241
      67  137247  137244      66  137253  137250      67  137256  137250      67
  137256  137253      66  137262  137259      67  137265  137259      67  137265
  137262      66  137271  137268      67  137274  137268      67  137274  137271
      66  137280  137277      67  137283  137277      67  137283  137280      66
  137289  137286      67  137292  137286      67  137292  137289      66  137298
  137295      67  137301  137295      67  137301  137298      66  137307  137304
      67  137310  137304      67  137310  137307      66  137316  137313      67
  137319  137313      67  137319  137316      66  137325  137322      67  137328
  137322      67  137328  137325      66  137334  137331      67  137337  137331
      67  137337  137334      66  137343  137340      67  137346  137340      67
  137346  137343      66  137352  137349      67  137355  137349      67  137355
  137352      66  137361  137358      67  137364  137358      67  137364  137361
      66  137370  137367      67  137373  137367      67  137373  137370      66
  137379  137376      67  137382  137376      67  137382  137379      66  137388
  137385      67  137391  137385      67  137391  137388      66  137397  137394
      67  137400  137394      67  137400  137397      66  137406  137403      67
  137409  137403      67  137409  137406      66  137415  137412      67  137418
  137412      67  137418  137415      66  137424  137421      67  137427  137421
      67  137427  137424      66  137433  137430      67  137436  137430      67
  137436  137433      66  137442  137439      67  137445  137439      67  137445
  137442      66  137451  137448      67  137454  137448      67  137454  137451
      66  137460  137457      67  137463  137457      67  137463  137460      66
  137469  137466      67  137472  137466      67  137472  137469      66  137478
  137475      67  137481  137475      67  137481  137478      66  137487  137484
      67  137490  137484      67  137490  137487      66  137496  137493      67
  137499  137493      67  137499  137496      66  137505  137502      67  137508
  137502      67  137508  137505      66  137514  137511      67  137517  137511
      67  137517  137514      66  137523  137520      67  137526  137520      67
  137526  137523      66  137532  137529      67  137535  137529      67  137535
  137532      66  137541  137538      67  137544  137538      67  137544  137541
      66  137550  137547      67  137553  137547      67  137553  137550      66
  137559  137556      67  137562  137556      67  137562  137559      66  137568
  137565      67  137571  137565      67  137571  137568      66  137577  137574
      67  137580  137574      67  137580  137577      66  137586  137583      67
  137589  137583      67  137589  137586      66  137595  137592      67  137598
  137592      67  137598  137595      66  137604  137601      67  137607  137601
      67  137607  137604      66  137613  137610      67  137616  137610      67
  137616  137613      66  137622  137619      67  137625  137619      67  137625
  137622      66  137631  137628      67  137634  137628      67  137634  137631
      66  137640  137637      67  137643  137637      67  137643  137640      66
  137649  137646      67  137652  137646      67  137652  137649      66  137658
  137655      67  137661  137655      67  137661  137658      66  137667  137664
      67  137670  137664      67  137670  137667      66  137676  137673      67
  137679  137673      67  137679  137676      66  137685  137682      67  137688
  137682      67  137688  137685      66  137694  137691      67  137697  137691
      67  137697  137694      66  137703  137700      67  137706  137700      67
  137706  137703      66  137712  137709      67  137715  137709      67  137715
  137712      66  137721  137718      67  137724  137718      67  137724  137721
      66  137730  137727      67  137733  137727      67  137733  137730      66
  137739  137736      67  137742  137736      67  137742  137739      66  137748
  137745      67  137751  137745      67  137751  137748      66  137757  137754
      67  137760  137754      67  137760  137757      66  137766  137763      67
  137769  137763      67  137769  137766      66  137775  137772      67  137778
  137772      67  137778  137775      66  137784  137781      67  137787  137781
      67  137787  137784      66  137793  137790      67  137796  137790      67
  137796  137793      66  137802  137799      67  137805  137799      67  137805
  137802      66  137811  137808      67  137814  137808      67  137814  137811
      66  137820  137817      67  137823  137817      67  137823  137820      66
  137829  137826      67  137832  137826      67  137832  137829      66  137838
  137835      67  137841  137835      67  137841  137838      66  137847  137844
      67  137850  137844      67  137850  137847      66  137856  137853      67
  137859  137853      67  137859  137856      66  137865  137862      67  137868
  137862      67  137868  137865      66  137874  137871      67  137877  137871
      67  137877  137874      66  137883  137880      67  137886  137880      67
  137886  137883      66  137892  137889      67  137895  137889      67  137895
  137892      66  137901  137898      67  137904  137898      67  137904  137901
      66  137910  137907      67  137913  137907      67  137913  137910      66
  137919  137916      67  137922  137916      67  137922  137919      66  137928
  137925      67  137931  137925      67  137931  137928      66  137937  137934
      67  137940  137934      67  137940  137937      66  137946  137943      67
  137949  137943      67  137949  137946      66  137955  137952      67  137958
  137952      67  137958  137955      66  137964  137961      67  137967  137961
      67  137967  137964      66  137973  137970      67  137976  137970      67
  137976  137973      66  137982  137979      67  137985  137979      67  137985
  137982      66  137991  137988      67  137994  137988      67  137994  137991
      66  138000  137997      67  138003  137997      67  138003  138000      66
  138009  138006      67  138012  138006      67  138012  138009      66  138018
  138015      67  138021  138015      67  138021  138018      66  138027  138024
      67  138030  138024      67  138030  138027      66  138036  138033      67
  138039  138033      67  138039  138036      66  138045  138042      67  138048
  138042      67  138048  138045      66  138054  138051      67  138057  138051
      67  138057  138054      66  138063  138060      67  138066  138060      67
  138066  138063      66  138072  138069      67  138075  138069      67  138075
  138072      66  138081  138078      67  138084  138078      67  138084  138081
      66  138090  138087      67  138093  138087      67  138093  138090      66
  138099  138096      67  138102  138096      67  138102  138099      66  138108
  138105      67  138111  138105      67  138111  138108      66  138117  138114
      67  138120  138114      67  138120  138117      66  138126  138123      67
  138129  138123      67  138129  138126      66  138135  138132      67  138138
  138132      67  138138  138135      66  138144  138141      67  138147  138141
      67  138147  138144      66  138153  138150      67  138156  138150      67
  138156  138153      66  138162  138159      67  138165  138159      67  138165
  138162      66  138171  138168      67  138174  138168      67  138174  138171
      66  138180  138177      67  138183  138177      67  138183  138180      66
  138189  138186      67  138192  138186      67  138192  138189      66  138198
  138195      67  138201  138195      67  138201  138198      66  138207  138204
      67  138210  138204      67  138210  138207      66  138216  138213      67
  138219  138213      67  138219  138216      66  138225  138222      67  138228
  138222      67  138228  138225      66  138234  138231      67  138237  138231
      67  138237  138234      66  138243  138240      67  138246  138240      67
  138246  138243      66  138252  138249      67  138255  138249      67  138255
  138252      66  138261  138258      67  138264  138258      67  138264  138261
      66  138270  138267      67  138273  138267      67  138273  138270      66
  138279  138276      67  138282  138276      67  138282  138279      66  138288
  138285      67  138291  138285      67  138291  138288      66  138297  138294
      67  138300  138294      67  138300  138297      66  138306  138303      67
  138309  138303      67  138309  138306      66  138315  138312      67  138318
  138312      67  138318  138315      66  138324  138321      67  138327  138321
      67  138327  138324      66  138333  138330      67  138336  138330      67
  138336  138333      66  138342  138339      67  138345  138339      67  138345
  138342      66  138351  138348      67  138354  138348      67  138354  138351
      66  138360  138357      67  138363  138357      67  138363  138360      66
  138369  138366      67  138372  138366      67  138372  138369      66  138378
  138375      67  138381  138375      67  138381  138378      66  138387  138384
      67  138390  138384      67  138390  138387      66  138396  138393      67
  138399  138393      67  138399  138396      66  138405  138402      67  138408
  138402      67  138408  138405      66  138414  138411      67  138417  138411
      67  138417  138414      66  138423  138420      67  138426  138420      67
  138426  138423      66  138432  138429      67  138435  138429      67  138435
  138432      66  138441  138438      67  138444  138438      67  138444  138441
      66  138450  138447      67  138453  138447      67  138453  138450      66
  138459  138456      67  138462  138456      67  138462  138459      66  138468
  138465      67  138471  138465      67  138471  138468      66  138477  138474
      67  138480  138474      67  138480  138477      66  138486  138483      67
  138489  138483      67  138489  138486      66  138495  138492      67  138498
  138492      67  138498  138495      66  138504  138501      67  138507  138501
      67  138507  138504      66  138513  138510      67  138516  138510      67
  138516  138513      66  138522  138519      67  138525  138519      67  138525
  138522      66  138531  138528      67  138534  138528      67  138534  138531
      66  138540  138537      67  138543  138537      67  138543  138540      66
  138549  138546      67  138552  138546      67  138552  138549      66  138558
  138555      67  138561  138555      67  138561  138558      66  138567  138564
      67  138570  138564      67  138570  138567      66  138576  138573      67
  138579  138573      67  138579  138576      66  138585  138582      67  138588
  138582      67  138588  138585      66  138594  138591      67  138597  138591
      67  138597  138594      66  138603  138600      67  138606  138600      67
  138606  138603      66  138612  138609      67  138615  138609      67  138615
  138612      66  138621  138618      67  138624  138618      67  138624  138621
      66  138630  138627      67  138633  138627      67  138633  138630      66
  138639  138636      67  138642  138636      67  138642  138639      66  138648
  138645      67  138651  138645      67  138651  138648      66  138657  138654
      67  138660  138654      67  138660  138657      66  138666  138663      67
  138669  138663      67  138669  138666      66  138675  138672      67  138678
  138672      67  138678  138675      66  138684  138681      67  138687  138681
      67  138687  138684      66  138693  138690      67  138696  138690      67
  138696  138693      66  138702  138699      67  138705  138699      67  138705
  138702      66  138711  138708      67  138714  138708      67  138714  138711
      66  138720  138717      67  138723  138717      67  138723  138720      66
  138729  138726      67  138732  138726      67  138732  138729      66  138738
  138735      67  138741  138735      67  138741  138738      66  138747  138744
      67  138750  138744      67  138750  138747      66  138756  138753      67
  138759  138753      67  138759  138756      66  138765  138762      67  138768
  138762      67  138768  138765      66  138774  138771      67  138777  138771
      67  138777  138774      66  138783  138780      67  138786  138780      67
  138786  138783      66  138792  138789      67  138795  138789      67  138795
  138792      66  138801  138798      67  138804  138798      67  138804  138801
      66  138810  138807      67  138813  138807      67  138813  138810      66
  138819  138816      67  138822  138816      67  138822  138819      66  138828
  138825      67  138831  138825      67  138831  138828      66  138837  138834
      67  138840  138834      67  138840  138837      66  138846  138843      67
  138849  138843      67  138849  138846      66  138855  138852      67  138858
  138852      67  138858  138855      66  138864  138861      67  138867  138861
      67  138867  138864      66  138873  138870      67  138876  138870      67
  138876  138873      66  138882  138879      67  138885  138879      67  138885
  138882      66  138891  138888      67  138894  138888      67  138894  138891
      66  138900  138897      67  138903  138897      67  138903  138900      66
  138909  138906      67  138912  138906      67  138912  138909      66  138918
  138915      67  138921  138915      67  138921  138918      66  138927  138924
      67  138930  138924      67  138930  138927      66  138936  138933      67
  138939  138933      67  138939  138936      66  138945  138942      67  138948
  138942      67  138948  138945      66  138954  138951      67  138957  138951
      67  138957  138954      66  138963  138960      67  138966  138960      67
  138966  138963      66  138972  138969      67  138975  138969      67  138975
  138972      66  138981  138978      67  138984  138978      67  138984  138981
      66  138990  138987      67  138993  138987      67  138993  138990      66
  138999  138996      67  139002  138996      67  139002  138999      66  139008
  139005      67  139011  139005      67  139011  139008      66  139017  139014
      67  139020  139014      67  139020  139017      66  139026  139023      67
  139029  139023      67  139029  139026      66  139035  139032      67  139038
  139032      67  139038  139035      66  139044  139041      67  139047  139041
      67  139047  139044      66  139053  139050      67  139056  139050      67
  139056  139053      66  139062  139059      67  139065  139059      67  139065
  139062      66  139071  139068      67  139074  139068      67  139074  139071
      66  139080  139077      67  139083  139077      67  139083  139080      66
  139089  139086      67  139092  139086      67  139092  139089      66  139098
  139095      67  139101  139095      67  139101  139098      66  139107  139104
      67  139110  139104      67  139110  139107      66  139116  139113      67
  139119  139113      67  139119  139116      66  139125  139122      67  139128
  139122      67  139128  139125      66  139134  139131      67  139137  139131
      67  139137  139134      66  139143  139140      67  139146  139140      67
  139146  139143      66  139152  139149      67  139155  139149      67  139155
  139152      66  139161  139158      67  139164  139158      67  139164  139161
      66  139170  139167      67  139173  139167      67  139173  139170      66
  139179  139176      67  139182  139176      67  139182  139179      66  139188
  139185      67  139191  139185      67  139191  139188      66  139197  139194
      67  139200  139194      67  139200  139197      66  139206  139203      67
  139209  139203      67  139209  139206      66  139215  139212      67  139218
  139212      67  139218  139215      66  139224  139221      67  139227  139221
      67  139227  139224      66  139233  139230      67  139236  139230      67
  139236  139233      66  139242  139239      67  139245  139239      67  139245
  139242      66  139251  139248      67  139254  139248      67  139254  139251
      66  139260  139257      67  139263  139257      67  139263  139260      66
  139269  139266      67  139272  139266      67  139272  139269      66  139278
  139275      67  139281  139275      67  139281  139278      66  139287  139284
      67  139290  139284      67  139290  139287      66  139296  139293      67
  139299  139293      67  139299  139296      66  139305  139302      67  139308
  139302      67  139308  139305      66  139314  139311      67  139317  139311
      67  139317  139314      66  139323  139320      67  139326  139320      67
  139326  139323      66  139332  139329      67  139335  139329      67  139335
  139332      66  139341  139338      67  139344  139338      67  139344  139341
      66  139350  139347      67  139353  139347      67  139353  139350      66
  139359  139356      67  139362  139356      67  139362  139359      66  139368
  139365      67  139371  139365      67  139371  139368      66  139377  139374
      67  139380  139374      67  139380  139377      66  139386  139383      67
  139389  139383      67  139389  139386      66  139395  139392      67  139398
  139392      67  139398  139395      66  139404  139401      67  139407  139401
      67  139407  139404      66  139413  139410      67  139416  139410      67
  139416  139413      66  139422  139419      67  139425  139419      67  139425
  139422      66  139431  139428      67  139434  139428      67  139434  139431
      66  139440  139437      67  139443  139437      67  139443  139440      66
  139449  139446      67  139452  139446      67  139452  139449      66  139458
  139455      67  139461  139455      67  139461  139458      66  139467  139464
      67  139470  139464      67  139470  139467      66  139476  139473      67
  139479  139473      67  139479  139476      66  139485  139482      67  139488
  139482      67  139488  139485      66  139494  139491      67  139497  139491
      67  139497  139494      66  139503  139500      67  139506  139500      67
  139506  139503      66  139512  139509      67  139515  139509      67  139515
  139512      66  139521  139518      67  139524  139518      67  139524  139521
      66  139530  139527      67  139533  139527      67  139533  139530      66
  139539  139536      67  139542  139536      67  139542  139539      66  139548
  139545      67  139551  139545      67  139551  139548      66  139557  139554
      67  139560  139554      67  139560  139557      66  139566  139563      67
  139569  139563      67  139569  139566      66  139575  139572      67  139578
  139572      67  139578  139575      66  139584  139581      67  139587  139581
      67  139587  139584      66  139593  139590      67  139596  139590      67
  139596  139593      66  139602  139599      67  139605  139599      67  139605
  139602      66  139611  139608      67  139614  139608      67  139614  139611
      66  139620  139617      67  139623  139617      67  139623  139620      66
  139629  139626      67  139632  139626      67  139632  139629      66  139638
  139635      67  139641  139635      67  139641  139638      66  139647  139644
      67  139650  139644      67  139650  139647      66  139656  139653      67
  139659  139653      67  139659  139656      66  139665  139662      67  139668
  139662      67  139668  139665      66  139674  139671      67  139677  139671
      67  139677  139674      66  139683  139680      67  139686  139680      67
  139686  139683      66  139692  139689      67  139695  139689      67  139695
  139692      66  139701  139698      67  139704  139698      67  139704  139701
      66  139710  139707      67  139713  139707      67  139713  139710      66
  139719  139716      67  139722  139716      67  139722  139719      66  139728
  139725      67  139731  139725      67  139731  139728      66  139737  139734
      67  139740  139734      67  139740  139737      66  139746  139743      67
  139749  139743      67  139749  139746      66  139755  139752      67  139758
  139752      67  139758  139755      66  139764  139761      67  139767  139761
      67  139767  139764      66  139773  139770      67  139776  139770      67
  139776  139773      66  139782  139779      67  139785  139779      67  139785
  139782      66  139791  139788      67  139794  139788      67  139794  139791
      66  139800  139797      67  139803  139797      67  139803  139800      66
  139809  139806      67  139812  139806      67  139812  139809      66  139818
  139815      67  139821  139815      67  139821  139818      66  139827  139824
      67  139830  139824      67  139830  139827      66  139836  139833      67
  139839  139833      67  139839  139836      66  139845  139842      67  139848
  139842      67  139848  139845      66  139854  139851      67  139857  139851
      67  139857  139854      66  139863  139860      67  139866  139860      67
  139866  139863      66  139872  139869      67  139875  139869      67  139875
  139872      66  139881  139878      67  139884  139878      67  139884  139881
      66  139890  139887      67  139893  139887      67  139893  139890      66
  139899  139896      67  139902  139896      67  139902  139899      66  139908
  139905      67  139911  139905      67  139911  139908      66  139917  139914
      67  139920  139914      67  139920  139917      66  139926  139923      67
  139929  139923      67  139929  139926      66  139935  139932      67  139938
  139932      67  139938  139935      66  139944  139941      67  139947  139941
      67  139947  139944      66  139953  139950      67  139956  139950      67
  139956  139953      66  139962  139959      67  139965  139959      67  139965
  139962      66  139971  139968      67  139974  139968      67  139974  139971
      66  139980  139977      67  139983  139977      67  139983  139980      66
  139989  139986      67  139992  139986      67  139992  139989      66  139998
  139995      67  140001  139995      67  140001  139998      66  140007  140004
      67  140010  140004      67  140010  140007      66  140016  140013      67
  140019  140013      67  140019  140016      66  140025  140022      67  140028
  140022      67  140028  140025      66  140034  140031      67  140037  140031
      67  140037  140034      66  140043  140040      67  140046  140040      67
  140046  140043      66  140052  140049      67  140055  140049      67  140055
  140052      66  140061  140058      67  140064  140058      67  140064  140061
      66  140070  140067      67  140073  140067      67  140073  140070      66
  140079  140076      67  140082  140076      67  140082  140079      66  140088
  140085      67  140091  140085      67  140091  140088      66  140097  140094
      67  140100  140094      67  140100  140097      66  140106  140103      67
  140109  140103      67  140109  140106      66  140115  140112      67  140118
  140112      67  140118  140115      66  140124  140121      67  140127  140121
      67  140127  140124      66  140133  140130      67  140136  140130      67
  140136  140133      66  140142  140139      67  140145  140139      67  140145
  140142      66  140151  140148      67  140154  140148      67  140154  140151
      66  140160  140157      67  140163  140157      67  140163  140160      66
  140169  140166      67  140172  140166      67  140172  140169      66  140178
  140175      67  140181  140175      67  140181  140178      66  140187  140184
      67  140190  140184      67  140190  140187      66  140196  140193      67
  140199  140193      67  140199  140196      66  140205  140202      67  140208
  140202      67  140208  140205      66  140214  140211      67  140217  140211
      67  140217  140214      66  140223  140220      67  140226  140220      67
  140226  140223      66  140232  140229      67  140235  140229      67  140235
  140232      66  140241  140238      67  140244  140238      67  140244  140241
      66  140250  140247      67  140253  140247      67  140253  140250      66
  140259  140256      67  140262  140256      67  140262  140259      66  140268
  140265      67  140271  140265      67  140271  140268      66  140277  140274
      67  140280  140274      67  140280  140277      66  140286  140283      67
  140289  140283      67  140289  140286      66  140295  140292      67  140298
  140292      67  140298  140295      66  140304  140301      67  140307  140301
      67  140307  140304      66  140313  140310      67  140316  140310      67
  140316  140313      66  140322  140319      67  140325  140319      67  140325
  140322      66  140331  140328      67  140334  140328      67  140334  140331
      66  140340  140337      67  140343  140337      67  140343  140340      66
  140349  140346      67  140352  140346      67  140352  140349      66  140358
  140355      67  140361  140355      67  140361  140358      66  140367  140364
      67  140370  140364      67  140370  140367      66  140376  140373      67
  140379  140373      67  140379  140376      66  140385  140382      67  140388
  140382      67  140388  140385      66  140394  140391      67  140397  140391
      67  140397  140394      66  140403  140400      67  140406  140400      67
  140406  140403      66  140412  140409      67  140415  140409      67  140415
  140412      66  140421  140418      67  140424  140418      67  140424  140421
      66  140430  140427      67  140433  140427      67  140433  140430      66
  140439  140436      67  140442  140436      67  140442  140439      66  140448
  140445      67  140451  140445      67  140451  140448      66  140457  140454
      67  140460  140454      67  140460  140457      66  140466  140463      67
  140469  140463      67  140469  140466      66  140475  140472      67  140478
  140472      67  140478  140475      66  140484  140481      67  140487  140481
      67  140487  140484      66  140493  140490      67  140496  140490      67
  140496  140493      66  140502  140499      67  140505  140499      67  140505
  140502      66  140511  140508      67  140514  140508      67  140514  140511
      66  140520  140517      67  140523  140517      67  140523  140520      66
  140529  140526      67  140532  140526      67  140532  140529      66  140538
  140535      67  140541  140535      67  140541  140538      66  140547  140544
      67  140550  140544      67  140550  140547      66  140556  140553      67
  140559  140553      67  140559  140556      66  140565  140562      67  140568
  140562      67  140568  140565      66  140574  140571      67  140577  140571
      67  140577  140574      66  140583  140580      67  140586  140580      67
  140586  140583      66  140592  140589      67  140595  140589      67  140595
  140592      66  140601  140598      67  140604  140598      67  140604  140601
      66  140610  140607      67  140613  140607      67  140613  140610      66
  140619  140616      67  140622  140616      67  140622  140619      66  140628
  140625      67  140631  140625      67  140631  140628      66  140637  140634
      67  140640  140634      67  140640  140637      66  140646  140643      67
  140649  140643      67  140649  140646      66  140655  140652      67  140658
  140652      67  140658  140655      66  140664  140661      67  140667  140661
      67  140667  140664      66  140673  140670      67  140676  140670      67
  140676  140673      66  140682  140679      67  140685  140679      67  140685
  140682      66  140691  140688      67  140694  140688      67  140694  140691
      66  140700  140697      67  140703  140697      67  140703  140700      66
  140709  140706      67  140712  140706      67  140712  140709      66  140718
  140715      67  140721  140715      67  140721  140718      66  140727  140724
      67  140730  140724      67  140730  140727      66  140736  140733      67
  140739  140733      67  140739  140736      66  140745  140742      67  140748
  140742      67  140748  140745      66  140754  140751      67  140757  140751
      67  140757  140754      66  140763  140760      67  140766  140760      67
  140766  140763      66  140772  140769      67  140775  140769      67  140775
  140772      66  140781  140778      67  140784  140778      67  140784  140781
      66  140790  140787      67  140793  140787      67  140793  140790      66
  140799  140796      67  140802  140796      67  140802  140799      66  140808
  140805      67  140811  140805      67  140811  140808      66  140817  140814
      67  140820  140814      67  140820  140817      66  140826  140823      67
  140829  140823      67  140829  140826      66  140835  140832      67  140838
  140832      67  140838  140835      66  140844  140841      67  140847  140841
      67  140847  140844      66  140853  140850      67  140856  140850      67
  140856  140853      66  140862  140859      67  140865  140859      67  140865
  140862      66  140871  140868      67  140874  140868      67  140874  140871
      66  140880  140877      67  140883  140877      67  140883  140880      66
  140889  140886      67  140892  140886      67  140892  140889      66  140898
  140895      67  140901  140895      67  140901  140898      66  140907  140904
      67  140910  140904      67  140910  140907      66  140916  140913      67
  140919  140913      67  140919  140916      66  140925  140922      67  140928
  140922      67  140928  140925      66  140934  140931      67  140937  140931
      67  140937  140934      66  140943  140940      67  140946  140940      67
  140946  140943      66  140952  140949      67  140955  140949      67  140955
  140952      66  140961  140958      67  140964  140958      67  140964  140961
      66  140970  140967      67  140973  140967      67  140973  140970      66
  140979  140976      67  140982  140976      67  140982  140979      66  140988
  140985      67  140991  140985      67  140991  140988      66  140997  140994
      67  141000  140994      67  141000  140997      66  141006  141003      67
  141009  141003      67  141009  141006      66  141015  141012      67  141018
  141012      67  141018  141015      66  141024  141021      67  141027  141021
      67  141027  141024      66  141033  141030      67  141036  141030      67
  141036  141033      66  141042  141039      67  141045  141039      67  141045
  141042      66  141051  141048      67  141054  141048      67  141054  141051
      66  141060  141057      67  141063  141057      67  141063  141060      66
  141069  141066      67  141072  141066      67  141072  141069      66  141078
  141075      67  141081  141075      67  141081  141078      66  141087  141084
      67  141090  141084      67  141090  141087      66  141096  141093      67
  141099  141093      67  141099  141096      66  141105  141102      67  141108
  141102      67  141108  141105      66  141114  141111      67  141117  141111
      67  141117  141114      66  141123  141120      67  141126  141120      67
  141126  141123      66  141132  141129      67  141135  141129      67  141135
  141132      66  141141  141138      67  141144  141138      67  141144  141141
      66  141150  141147      67  141153  141147      67  141153  141150      66
  141159  141156      67  141162  141156      67  141162  141159      66  141168
  141165      67  141171  141165      67  141171  141168      66  141177  141174
      67  141180  141174      67  141180  141177      66  141186  141183      67
  141189  141183      67  141189  141186      66  141195  141192      67  141198
  141192      67  141198  141195      66  141204  141201      67  141207  141201
      67  141207  141204      66  141213  141210      67  141216  141210      67
  141216  141213      66  141222  141219      67  141225  141219      67  141225
  141222      66  141231  141228      67  141234  141228      67  141234  141231
      66  141240  141237      67  141243  141237      67  141243  141240      66
  141249  141246      67  141252  141246      67  141252  141249      66  141258
  141255      67  141261  141255      67  141261  141258      66  141267  141264
      67  141270  141264      67  141270  141267      66  141276  141273      67
  141279  141273      67  141279  141276      66  141285  141282      67  141288
  141282      67  141288  141285      66  141294  141291      67  141297  141291
      67  141297  141294      66  141303  141300      67  141306  141300      67
  141306  141303      66  141312  141309      67  141315  141309      67  141315
  141312      66  141321  141318      67  141324  141318      67  141324  141321
      66  141330  141327      67  141333  141327      67  141333  141330      66
  141339  141336      67  141342  141336      67  141342  141339      66  141348
  141345      67  141351  141345      67  141351  141348      66  141357  141354
      67  141360  141354      67  141360  141357      66  141366  141363      67
  141369  141363      67  141369  141366      66  141375  141372      67  141378
  141372      67  141378  141375      66  141384  141381      67  141387  141381
      67  141387  141384      66  141393  141390      67  141396  141390      67
  141396  141393      66  141402  141399      67  141405  141399      67  141405
  141402      66  141411  141408      67  141414  141408      67  141414  141411
      66  141420  141417      67  141423  141417      67  141423  141420      66
  141429  141426      67  141432  141426      67  141432  141429      66  141438
  141435      67  141441  141435      67  141441  141438      66  141447  141444
      67  141450  141444      67  141450  141447      66  141456  141453      67
  141459  141453      67  141459  141456      66  141465  141462      67  141468
  141462      67  141468  141465      66  141474  141471      67  141477  141471
      67  141477  141474      66  141483  141480      67  141486  141480      67
  141486  141483      66  141492  141489      67  141495  141489      67  141495
  141492      66  141501  141498      67  141504  141498      67  141504  141501
      66  141510  141507      67  141513  141507      67  141513  141510      66
  141519  141516      67  141522  141516      67  141522  141519      66  141528
  141525      67  141531  141525      67  141531  141528      66  141537  141534
      67  141540  141534      67  141540  141537      66  141546  141543      67
  141549  141543      67  141549  141546      66  141555  141552      67  141558
  141552      67  141558  141555      66  141564  141561      67  141567  141561
      67  141567  141564      66  141573  141570      67  141576  141570      67
  141576  141573      66  141582  141579      67  141585  141579      67  141585
  141582      66  141591  141588      67  141594  141588      67  141594  141591
      66  141600  141597      67  141603  141597      67  141603  141600      66
  141609  141606      67  141612  141606      67  141612  141609      66  141618
  141615      67  141621  141615      67  141621  141618      66  141627  141624
      67  141630  141624      67  141630  141627      66  141636  141633      67
  141639  141633      67  141639  141636      66  141645  141642      67  141648
  141642      67  141648  141645      66  141654  141651      67  141657  141651
      67  141657  141654      66  141663  141660      67  141666  141660      67
  141666  141663      66  141672  141669      67  141675  141669      67  141675
  141672      66  141681  141678      67  141684  141678      67  141684  141681
      66  141690  141687      67  141693  141687      67  141693  141690      66
  141699  141696      67  141702  141696      67  141702  141699      66  141708
  141705      67  141711  141705      67  141711  141708      66  141717  141714
      67  141720  141714      67  141720  141717      66  141726  141723      67
  141729  141723      67  141729  141726      66  141735  141732      67  141738
  141732      67  141738  141735      66  141744  141741      67  141747  141741
      67  141747  141744      66  141753  141750      67  141756  141750      67
  141756  141753      66  141762  141759      67  141765  141759      67  141765
  141762      66  141771  141768      67  141774  141768      67  141774  141771
      66  141780  141777      67  141783  141777      67  141783  141780      66
  141789  141786      67  141792  141786      67  141792  141789      66  141798
  141795      67  141801  141795      67  141801  141798      66  141807  141804
      67  141810  141804      67  141810  141807      66  141816  141813      67
  141819  141813      67  141819  141816      66  141825  141822      67  141828
  141822      67  141828  141825      66  141834  141831      67  141837  141831
      67  141837  141834      66  141843  141840      67  141846  141840      67
  141846  141843      66  141852  141849      67  141855  141849      67  141855
  141852      66  141861  141858      67  141864  141858      67  141864  141861
      66  141870  141867      67  141873  141867      67  141873  141870      66
  141879  141876      67  141882  141876      67  141882  141879      66  141888
  141885      67  141891  141885      67  141891  141888      66  141897  141894
      67  141900  141894      67  141900  141897      66  141906  141903      67
  141909  141903      67  141909  141906      66  141915  141912      67  141918
  141912      67  141918  141915      66  141924  141921      67  141927  141921
      67  141927  141924      66  141933  141930      67  141936  141930      67
  141936  141933      66  141942  141939      67  141945  141939      67  141945
  141942      66  141951  141948      67  141954  141948      67  141954  141951
      66  141960  141957      67  141963  141957      67  141963  141960      66
  141969  141966      67  141972  141966      67  141972  141969      66  141978
  141975      67  141981  141975      67  141981  141978      66  141987  141984
      67  141990  141984      67  141990  141987      66  141996  141993      67
  141999  141993      67  141999  141996      66  142005  142002      67  142008
  142002      67  142008  142005      66  142014  142011      67  142017  142011
      67  142017  142014      66  142023  142020      67  142026  142020      67
  142026  142023      66  142032  142029      67  142035  142029      67  142035
  142032      66  142041  142038      67  142044  142038      67  142044  142041
      66  142050  142047      67  142053  142047      67  142053  142050      66
  142059  142056      67  142062  142056      67  142062  142059      66  142068
  142065      67  142071  142065      67  142071  142068      66  142077  142074
      67  142080  142074      67  142080  142077      66  142086  142083      67
  142089  142083      67  142089  142086      66  142095  142092      67  142098
  142092      67  142098  142095      66  142104  142101      67  142107  142101
      67  142107  142104      66  142113  142110      67  142116  142110      67
  142116  142113      66  142122  142119      67  142125  142119      67  142125
  142122      66  142131  142128      67  142134  142128      67  142134  142131
      66  142140  142137      67  142143  142137      67  142143  142140      66
  142149  142146      67  142152  142146      67  142152  142149      66  142158
  142155      67  142161  142155      67  142161  142158      66  142167  142164
      67  142170  142164      67  142170  142167      66  142176  142173      67
  142179  142173      67  142179  142176      66  142185  142182      67  142188
  142182      67  142188  142185      66  142194  142191      67  142197  142191
      67  142197  142194      66  142203  142200      67  142206  142200      67
  142206  142203      66  142212  142209      67  142215  142209      67  142215
  142212      66  142221  142218      67  142224  142218      67  142224  142221
      66  142230  142227      67  142233  142227      67  142233  142230      66
  142239  142236      67  142242  142236      67  142242  142239      66  142248
  142245      67  142251  142245      67  142251  142248      66  142257  142254
      67  142260  142254      67  142260  142257      66  142266  142263      67
  142269  142263      67  142269  142266      66  142275  142272      67  142278
  142272      67  142278  142275      66  142284  142281      67  142287  142281
      67  142287  142284      66  142293  142290      67  142296  142290      67
  142296  142293      66  142302  142299      67  142305  142299      67  142305
  142302      66  142311  142308      67  142314  142308      67  142314  142311
      66  142320  142317      67  142323  142317      67  142323  142320      66
  142329  142326      67  142332  142326      67  142332  142329      66  142338
  142335      67  142341  142335      67  142341  142338      66  142347  142344
      67  142350  142344      67  142350  142347      66  142356  142353      67
  142359  142353      67  142359  142356      66  142365  142362      67  142368
  142362      67  142368  142365      66  142374  142371      67  142377  142371
      67  142377  142374      66  142383  142380      67  142386  142380      67
  142386  142383      66  142392  142389      67  142395  142389      67  142395
  142392      66  142401  142398      67  142404  142398      67  142404  142401
      66  142410  142407      67  142413  142407      67  142413  142410      66
  142419  142416      67  142422  142416      67  142422  142419      66  142428
  142425      67  142431  142425      67  142431  142428      66  142437  142434
      67  142440  142434      67  142440  142437      66  142446  142443      67
  142449  142443      67  142449  142446      66  142455  142452      67  142458
  142452      67  142458  142455      66  142464  142461      67  142467  142461
      67  142467  142464      66  142473  142470      67  142476  142470      67
  142476  142473      66  142482  142479      67  142485  142479      67  142485
  142482      66  142491  142488      67  142494  142488      67  142494  142491
      66  142500  142497      67  142503  142497      67  142503  142500      66
  142509  142506      67  142512  142506      67  142512  142509      66  142518
  142515      67  142521  142515      67  142521  142518      66  142527  142524
      67  142530  142524      67  142530  142527      66  142536  142533      67
  142539  142533      67  142539  142536      66  142545  142542      67  142548
  142542      67  142548  142545      66  142554  142551      67  142557  142551
      67  142557  142554      66  142563  142560      67  142566  142560      67
  142566  142563      66  142572  142569      67  142575  142569      67  142575
  142572      66  142581  142578      67  142584  142578      67  142584  142581
      66  142590  142587      67  142593  142587      67  142593  142590      66
  142599  142596      67  142602  142596      67  142602  142599      66  142608
  142605      67  142611  142605      67  142611  142608      66  142617  142614
      67  142620  142614      67  142620  142617      66  142626  142623      67
  142629  142623      67  142629  142626      66  142635  142632      67  142638
  142632      67  142638  142635      66  142644  142641      67  142647  142641
      67  142647  142644      66  142653  142650      67  142656  142650      67
  142656  142653      66  142662  142659      67  142665  142659      67  142665
  142662      66  142671  142668      67  142674  142668      67  142674  142671
      66  142680  142677      67  142683  142677      67  142683  142680      66
  142689  142686      67  142692  142686      67  142692  142689      66  142698
  142695      67  142701  142695      67  142701  142698      66  142707  142704
      67  142710  142704      67  142710  142707      66  142716  142713      67
  142719  142713      67  142719  142716      66  142725  142722      67  142728
  142722      67  142728  142725      66  142734  142731      67  142737  142731
      67  142737  142734      66  142743  142740      67  142746  142740      67
  142746  142743      66  142752  142749      67  142755  142749      67  142755
  142752      66  142761  142758      67  142764  142758      67  142764  142761
      66  142770  142767      67  142773  142767      67  142773  142770      66
  142779  142776      67  142782  142776      67  142782  142779      66  142788
  142785      67  142791  142785      67  142791  142788      66  142797  142794
      67  142800  142794      67  142800  142797      66  142806  142803      67
  142809  142803      67  142809  142806      66  142815  142812      67  142818
  142812      67  142818  142815      66  142824  142821      67  142827  142821
      67  142827  142824      66  142833  142830      67  142836  142830      67
  142836  142833      66  142842  142839      67  142845  142839      67  142845
  142842      66  142851  142848      67  142854  142848      67  142854  142851
      66  142860  142857      67  142863  142857      67  142863  142860      66
  142869  142866      67  142872  142866      67  142872  142869      66  142878
  142875      67  142881  142875      67  142881  142878      66  142887  142884
      67  142890  142884      67  142890  142887      66  142896  142893      67
  142899  142893      67  142899  142896      66  142905  142902      67  142908
  142902      67  142908  142905      66  142914  142911      67  142917  142911
      67  142917  142914      66  142923  142920      67  142926  142920      67
  142926  142923      66  142932  142929      67  142935  142929      67  142935
  142932      66  142941  142938      67  142944  142938      67  142944  142941
      66  142950  142947      67  142953  142947      67  142953  142950      66
  142959  142956      67  142962  142956      67  142962  142959      66  142968
  142965      67  142971  142965      67  142971  142968      66  142977  142974
      67  142980  142974      67  142980  142977      66  142986  142983      67
  142989  142983      67  142989  142986      66  142995  142992      67  142998
  142992      67  142998  142995      66  143004  143001      67  143007  143001
      67  143007  143004      66  143013  143010      67  143016  143010      67
  143016  143013      66  143022  143019      67  143025  143019      67  143025
  143022      66  143031  143028      67  143034  143028      67  143034  143031
      66  143040  143037      67  143043  143037      67  143043  143040      66
  143049  143046      67  143052  143046      67  143052  143049      66  143058
  143055      67  143061  143055      67  143061  143058      66  143067  143064
      67  143070  143064      67  143070  143067      66  143076  143073      67
  143079  143073      67  143079  143076      66  143085  143082      67  143088
  143082      67  143088  143085      66  143094  143091      67  143097  143091
      67  143097  143094      66  143103  143100      67  143106  143100      67
  143106  143103      66  143112  143109      67  143115  143109      67  143115
  143112      66  143121  143118      67  143124  143118      67  143124  143121
      66  143130  143127      67  143133  143127      67  143133  143130      66
  143139  143136      67  143142  143136      67  143142  143139      66  143148
  143145      67  143151  143145      67  143151  143148      66  143157  143154
      67  143160  143154      67  143160  143157      66  143166  143163      67
  143169  143163      67  143169  143166      66  143175  143172      67  143178
  143172      67  143178  143175      66  143184  143181      67  143187  143181
      67  143187  143184      66  143193  143190      67  143196  143190      67
  143196  143193      66  143202  143199      67  143205  143199      67  143205
  143202      66  143211  143208      67  143214  143208      67  143214  143211
      66  143220  143217      67  143223  143217      67  143223  143220      66
  143229  143226      67  143232  143226      67  143232  143229      66  143238
  143235      67  143241  143235      67  143241  143238      66  143247  143244
      67  143250  143244      67  143250  143247      66  143256  143253      67
  143259  143253      67  143259  143256      66  143265  143262      67  143268
  143262      67  143268  143265      66  143274  143271      67  143277  143271
      67  143277  143274      66  143283  143280      67  143286  143280      67
  143286  143283      66  143292  143289      67  143295  143289      67  143295
  143292      66  143301  143298      67  143304  143298      67  143304  143301
      66  143310  143307      67  143313  143307      67  143313  143310      66
  143319  143316      67  143322  143316      67  143322  143319      66  143328
  143325      67  143331  143325      67  143331  143328      66  143337  143334
      67  143340  143334      67  143340  143337      66  143346  143343      67
  143349  143343      67  143349  143346      66  143355  143352      67  143358
  143352      67  143358  143355      66  143364  143361      67  143367  143361
      67  143367  143364      66  143373  143370      67  143376  143370      67
  143376  143373      66  143382  143379      67  143385  143379      67  143385
  143382      66  143391  143388      67  143394  143388      67  143394  143391
      66  143400  143397      67  143403  143397      67  143403  143400      66
  143409  143406      67  143412  143406      67  143412  143409      66  143418
  143415      67  143421  143415      67  143421  143418      66  143427  143424
      67  143430  143424      67  143430  143427      66  143436  143433      67
  143439  143433      67  143439  143436      66  143445  143442      67  143448
  143442      67  143448  143445      66  143454  143451      67  143457  143451
      67  143457  143454      66  143463  143460      67  143466  143460      67
  143466  143463      66  143472  143469      67  143475  143469      67  143475
  143472      66  143481  143478      67  143484  143478      67  143484  143481
      66  143490  143487      67  143493  143487      67  143493  143490      66
  143499  143496      67  143502  143496      67  143502  143499      66  143508
  143505      67  143511  143505      67  143511  143508      66  143517  143514
      67  143520  143514      67  143520  143517      66  143526  143523      67
  143529  143523      67  143529  143526      66  143535  143532      67  143538
  143532      67  143538  143535      66  143544  143541      67  143547  143541
      67  143547  143544      66  143553  143550      67  143556  143550      67
  143556  143553      66  143562  143559      67  143565  143559      67  143565
  143562      66  143571  143568      67  143574  143568      67  143574  143571
      66  143580  143577      67  143583  143577      67  143583  143580      66
  143589  143586      67  143592  143586      67  143592  143589      66  143598
  143595      67  143601  143595      67  143601  143598      66  143607  143604
      67  143610  143604      67  143610  143607      66  143616  143613      67
  143619  143613      67  143619  143616      66  143625  143622      67  143628
  143622      67  143628  143625      66  143634  143631      67  143637  143631
      67  143637  143634      66  143643  143640      67  143646  143640      67
  143646  143643      66  143652  143649      67  143655  143649      67  143655
  143652      66  143661  143658      67  143664  143658      67  143664  143661
      66  143670  143667      67  143673  143667      67  143673  143670      66
  143679  143676      67  143682  143676      67  143682  143679      66  143688
  143685      67  143691  143685      67  143691  143688      66  143697  143694
      67  143700  143694      67  143700  143697      66  143706  143703      67
  143709  143703      67  143709  143706      66  143715  143712      67  143718
  143712      67  143718  143715      66  143724  143721      67  143727  143721
      67  143727  143724      66  143733  143730      67  143736  143730      67
  143736  143733      66  143742  143739      67  143745  143739      67  143745
  143742      66  143751  143748      67  143754  143748      67  143754  143751
      66  143760  143757      67  143763  143757      67  143763  143760      66
  143769  143766      67  143772  143766      67  143772  143769      66  143778
  143775      67  143781  143775      67  143781  143778      66  143787  143784
      67  143790  143784      67  143790  143787      66  143796  143793      67
  143799  143793      67  143799  143796      66  143805  143802      67  143808
  143802      67  143808  143805      66  143814  143811      67  143817  143811
      67  143817  143814      66  143823  143820      67  143826  143820      67
  143826  143823      66  143832  143829      67  143835  143829      67  143835
  143832      66  143841  143838      67  143844  143838      67  143844  143841
      66  143850  143847      67  143853  143847      67  143853  143850      66
  143859  143856      67  143862  143856      67  143862  143859      66  143868
  143865      67  143871  143865      67  143871  143868      66  143877  143874
      67  143880  143874      67  143880  143877      66  143886  143883      67
  143889  143883      67  143889  143886      66  143895  143892      67  143898
  143892      67  143898  143895      66  143904  143901      67  143907  143901
      67  143907  143904      66  143913  143910      67  143916  143910      67
  143916  143913      66  143922  143919      67  143925  143919      67  143925
  143922      66  143931  143928      67  143934  143928      67  143934  143931
      66  143940  143937      67  143943  143937      67  143943  143940      66
  143949  143946      67  143952  143946      67  143952  143949      66  143958
  143955      67  143961  143955      67  143961  143958      66  143967  143964
      67  143970  143964      67  143970  143967      66  143976  143973      67
  143979  143973      67  143979  143976      66  143985  143982      67  143988
  143982      67  143988  143985      66  143994  143991      67  143997  143991
      67  143997  143994      66  144003  144000      67  144006  144000      67
  144006  144003      66  144012  144009      67  144015  144009      67  144015
  144012      66  144021  144018      67  144024  144018      67  144024  144021
      66  144030  144027      67  144033  144027      67  144033  144030      66
  144039  144036      67  144042  144036      67  144042  144039      66  144048
  144045      67  144051  144045      67  144051  144048      66  144057  144054
      67  144060  144054      67  144060  144057      66  144066  144063      67
  144069  144063      67  144069  144066      66  144075  144072      67  144078
  144072      67  144078  144075      66  144084  144081      67  144087  144081
      67  144087  144084      66  144093  144090      67  144096  144090      67
  144096  144093      66  144102  144099      67  144105  144099      67  144105
  144102      66  144111  144108      67  144114  144108      67  144114  144111
      66  144120  144117      67  144123  144117      67  144123  144120      66
  144129  144126      67  144132  144126      67  144132  144129      66  144138
  144135      67  144141  144135      67  144141  144138      66  144147  144144
      67  144150  144144      67  144150  144147      66  144156  144153      67
  144159  144153      67  144159  144156      66  144165  144162      67  144168
  144162      67  144168  144165      66  144174  144171      67  144177  144171
      67  144177  144174      66  144183  144180      67  144186  144180      67
  144186  144183      66  144192  144189      67  144195  144189      67  144195
  144192      66  144201  144198      67  144204  144198      67  144204  144201
      66  144210  144207      67  144213  144207      67  144213  144210      66
  144219  144216      67  144222  144216      67  144222  144219      66  144228
  144225      67  144231  144225      67  144231  144228      66  144237  144234
      67  144240  144234      67  144240  144237      66  144246  144243      67
  144249  144243      67  144249  144246      66  144255  144252      67  144258
  144252      67  144258  144255      66  144264  144261      67  144267  144261
      67  144267  144264      66  144273  144270      67  144276  144270      67
  144276  144273      66  144282  144279      67  144285  144279      67  144285
  144282      66  144291  144288      67  144294  144288      67  144294  144291
      66  144300  144297      67  144303  144297      67  144303  144300      66
  144309  144306      67  144312  144306      67  144312  144309      66  144318
  144315      67  144321  144315      67  144321  144318      66  144327  144324
      67  144330  144324      67  144330  144327      66  144336  144333      67
  144339  144333      67  144339  144336      66  144345  144342      67  144348
  144342      67  144348  144345      66  144354  144351      67  144357  144351
      67  144357  144354      66  144363  144360      67  144366  144360      67
  144366  144363      66  144372  144369      67  144375  144369      67  144375
  144372      66  144381  144378      67  144384  144378      67  144384  144381
      66  144390  144387      67  144393  144387      67  144393  144390      66
  144399  144396      67  144402  144396      67  144402  144399      66  144408
  144405      67  144411  144405      67  144411  144408      66  144417  144414
      67  144420  144414      67  144420  144417      66  144426  144423      67
  144429  144423      67  144429  144426      66  144435  144432      67  144438
  144432      67  144438  144435      66  144444  144441      67  144447  144441
      67  144447  144444      66  144453  144450      67  144456  144450      67
  144456  144453      66  144462  144459      67  144465  144459      67  144465
  144462      66  144471  144468      67  144474  144468      67  144474  144471
      66  144480  144477      67  144483  144477      67  144483  144480      66
  144489  144486      67  144492  144486      67  144492  144489      66  144498
  144495      67  144501  144495      67  144501  144498      66  144507  144504
      67  144510  144504      67  144510  144507      66  144516  144513      67
  144519  144513      67  144519  144516      66  144525  144522      67  144528
  144522      67  144528  144525      66  144534  144531      67  144537  144531
      67  144537  144534      66  144543  144540      67  144546  144540      67
  144546  144543      66  144552  144549      67  144555  144549      67  144555
  144552      66  144561  144558      67  144564  144558      67  144564  144561
      66  144570  144567      67  144573  144567      67  144573  144570      66
  144579  144576      67  144582  144576      67  144582  144579      66  144588
  144585      67  144591  144585      67  144591  144588      66  144597  144594
      67  144600  144594      67  144600  144597      66  144606  144603      67
  144609  144603      67  144609  144606      66  144615  144612      67  144618
  144612      67  144618  144615      66  144624  144621      67  144627  144621
      67  144627  144624      66  144633  144630      67  144636  144630      67
  144636  144633      66  144642  144639      67  144645  144639      67  144645
  144642      66  144651  144648      67  144654  144648      67  144654  144651
      66  144660  144657      67  144663  144657      67  144663  144660      66
  144669  144666      67  144672  144666      67  144672  144669      66  144678
  144675      67  144681  144675      67  144681  144678      66  144687  144684
      67  144690  144684      67  144690  144687      66  144696  144693      67
  144699  144693      67  144699  144696      66  144705  144702      67  144708
  144702      67  144708  144705      66  144714  144711      67  144717  144711
      67  144717  144714      66  144723  144720      67  144726  144720      67
  144726  144723      66  144732  144729      67  144735  144729      67  144735
  144732      66  144741  144738      67  144744  144738      67  144744  144741
      66  144750  144747      67  144753  144747      67  144753  144750      66
  144759  144756      67  144762  144756      67  144762  144759      66  144768
  144765      67  144771  144765      67  144771  144768      66  144777  144774
      67  144780  144774      67  144780  144777      66  144786  144783      67
  144789  144783      67  144789  144786      66  144795  144792      67  144798
  144792      67  144798  144795      66  144804  144801      67  144807  144801
      67  144807  144804      66  144813  144810      67  144816  144810      67
  144816  144813      66  144822  144819      67  144825  144819      67  144825
  144822      66  144831  144828      67  144834  144828      67  144834  144831
      66  144840  144837      67  144843  144837      67  144843  144840      66
  144849  144846      67  144852  144846      67  144852  144849      66  144858
  144855      67  144861  144855      67  144861  144858      66  144867  144864
      67  144870  144864      67  144870  144867      66  144876  144873      67
  144879  144873      67  144879  144876      66  144885  144882      67  144888
  144882      67  144888  144885      66  144894  144891      67  144897  144891
      67  144897  144894      66  144903  144900      67  144906  144900      67
  144906  144903      66  144912  144909      67  144915  144909      67  144915
  144912      66  144921  144918      67  144924  144918      67  144924  144921
      66  144930  144927      67  144933  144927      67  144933  144930      66
  144939  144936      67  144942  144936      67  144942  144939      66  144948
  144945      67  144951  144945      67  144951  144948      66  144957  144954
      67  144960  144954      67  144960  144957      66  144966  144963      67
  144969  144963      67  144969  144966      66  144975  144972      67  144978
  144972      67  144978  144975      66  144984  144981      67  144987  144981
      67  144987  144984      66  144993  144990      67  144996  144990      67
  144996  144993      66  145002  144999      67  145005  144999      67  145005
  145002      66  145011  145008      67  145014  145008      67  145014  145011
      66  145020  145017      67  145023  145017      67  145023  145020      66
  145029  145026      67  145032  145026      67  145032  145029      66  145038
  145035      67  145041  145035      67  145041  145038      66  145047  145044
      67  145050  145044      67  145050  145047      66  145056  145053      67
  145059  145053      67  145059  145056      66  145065  145062      67  145068
  145062      67  145068  145065      66  145074  145071      67  145077  145071
      67  145077  145074      66  145083  145080      67  145086  145080      67
  145086  145083      66  145092  145089      67  145095  145089      67  145095
  145092      66  145101  145098      67  145104  145098      67  145104  145101
      66  145110  145107      67  145113  145107      67  145113  145110      66
  145119  145116      67  145122  145116      67  145122  145119      66  145128
  145125      67  145131  145125      67  145131  145128      66  145137  145134
      67  145140  145134      67  145140  145137      66  145146  145143      67
  145149  145143      67  145149  145146      66  145155  145152      67  145158
  145152      67  145158  145155      66  145164  145161      67  145167  145161
      67  145167  145164      66  145173  145170      67  145176  145170      67
  145176  145173      66  145182  145179      67  145185  145179      67  145185
  145182      66  145191  145188      67  145194  145188      67  145194  145191
      66  145200  145197      67  145203  145197      67  145203  145200      66
  145209  145206      67  145212  145206      67  145212  145209      66  145218
  145215      67  145221  145215      67  145221  145218      66  145227  145224
      67  145230  145224      67  145230  145227      66  145236  145233      67
  145239  145233      67  145239  145236      66  145245  145242      67  145248
  145242      67  145248  145245      66  145254  145251      67  145257  145251
      67  145257  145254      66  145263  145260      67  145266  145260      67
  145266  145263      66  145272  145269      67  145275  145269      67  145275
  145272      66  145281  145278      67  145284  145278      67  145284  145281
      66  145290  145287      67  145293  145287      67  145293  145290      66
  145299  145296      67  145302  145296      67  145302  145299      66  145308
  145305      67  145311  145305      67  145311  145308      66  145317  145314
      67  145320  145314      67  145320  145317      66  145326  145323      67
  145329  145323      67  145329  145326      66  145335  145332      67  145338
  145332      67  145338  145335      66  145344  145341      67  145347  145341
      67  145347  145344      66  145353  145350      67  145356  145350      67
  145356  145353      66  145362  145359      67  145365  145359      67  145365
  145362      66  145371  145368      67  145374  145368      67  145374  145371
      66  145380  145377      67  145383  145377      67  145383  145380      66
  145389  145386      67  145392  145386      67  145392  145389      66  145398
  145395      67  145401  145395      67  145401  145398      66  145407  145404
      67  145410  145404      67  145410  145407      66  145416  145413      67
  145419  145413      67  145419  145416      66  145425  145422      67  145428
  145422      67  145428  145425      66  145434  145431      67  145437  145431
      67  145437  145434      66  145443  145440      67  145446  145440      67
  145446  145443      66  145452  145449      67  145455  145449      67  145455
  145452      66  145461  145458      67  145464  145458      67  145464  145461
      66  145470  145467      67  145473  145467      67  145473  145470      66
  145479  145476      67  145482  145476      67  145482  145479      66  145488
  145485      67  145491  145485      67  145491  145488      66  145497  145494
      67  145500  145494      67  145500  145497      66  145506  145503      67
  145509  145503      67  145509  145506      66  145515  145512      67  145518
  145512      67  145518  145515      66  145524  145521      67  145527  145521
      67  145527  145524      66  145533  145530      67  145536  145530      67
  145536  145533      66  145542  145539      67  145545  145539      67  145545
  145542      66  145551  145548      67  145554  145548      67  145554  145551
      66  145560  145557      67  145563  145557      67  145563  145560      66
  145569  145566      67  145572  145566      67  145572  145569      66  145578
  145575      67  145581  145575      67  145581  145578      66  145587  145584
      67  145590  145584      67  145590  145587      66  145596  145593      67
  145599  145593      67  145599  145596      66  145605  145602      67  145608
  145602      67  145608  145605      66  145614  145611      67  145617  145611
      67  145617  145614      66  145623  145620      67  145626  145620      67
  145626  145623      66  145632  145629      67  145635  145629      67  145635
  145632      66  145641  145638      67  145644  145638      67  145644  145641
      66  145650  145647      67  145653  145647      67  145653  145650      66
  145659  145656      67  145662  145656      67  145662  145659      66  145668
  145665      67  145671  145665      67  145671  145668      66  145677  145674
      67  145680  145674      67  145680  145677      66  145686  145683      67
  145689  145683      67  145689  145686      66  145695  145692      67  145698
  145692      67  145698  145695      66  145704  145701      67  145707  145701
      67  145707  145704      66  145713  145710      67  145716  145710      67
  145716  145713      66  145722  145719      67  145725  145719      67  145725
  145722      66  145731  145728      67  145734  145728      67  145734  145731
      66  145740  145737      67  145743  145737      67  145743  145740      66
  145749  145746      67  145752  145746      67  145752  145749      66  145758
  145755      67  145761  145755      67  145761  145758      66  145767  145764
      67  145770  145764      67  145770  145767      66  145776  145773      67
  145779  145773      67  145779  145776      66  145785  145782      67  145788
  145782      67  145788  145785      66  145794  145791      67  145797  145791
      67  145797  145794      66  145803  145800      67  145806  145800      67
  145806  145803      66  145812  145809      67  145815  145809      67  145815
  145812      66  145821  145818      67  145824  145818      67  145824  145821
      66  145830  145827      67  145833  145827      67  145833  145830      66
  145839  145836      67  145842  145836      67  145842  145839      66  145848
  145845      67  145851  145845      67  145851  145848      66  145857  145854
      67  145860  145854      67  145860  145857      66  145866  145863      67
  145869  145863      67  145869  145866      66  145875  145872      67  145878
  145872      67  145878  145875      66  145884  145881      67  145887  145881
      67  145887  145884      66  145893  145890      67  145896  145890      67
  145896  145893      66  145902  145899      67  145905  145899      67  145905
  145902      66  145911  145908      67  145914  145908      67  145914  145911
      66  145920  145917      67  145923  145917      67  145923  145920      66
  145929  145926      67  145932  145926      67  145932  145929      66  145938
  145935      67  145941  145935      67  145941  145938      66  145947  145944
      67  145950  145944      67  145950  145947      66  145956  145953      67
  145959  145953      67  145959  145956      66  145965  145962      67  145968
  145962      67  145968  145965      66  145974  145971      67  145977  145971
      67  145977  145974      66  145983  145980      67  145986  145980      67
  145986  145983      66  145992  145989      67  145995  145989      67  145995
  145992      66  146001  145998      67  146004  145998      67  146004  146001
      66  146010  146007      67  146013  146007      67  146013  146010      66
  146019  146016      67  146022  146016      67  146022  146019      66  146028
  146025      67  146031  146025      67  146031  146028      66  146037  146034
      67  146040  146034      67  146040  146037      66  146046  146043      67
  146049  146043      67  146049  146046      66  146055  146052      67  146058
  146052      67  146058  146055      66  146064  146061      67  146067  146061
      67  146067  146064      66  146073  146070      67  146076  146070      67
  146076  146073      66  146082  146079      67  146085  146079      67  146085
  146082      66  146091  146088      67  146094  146088      67  146094  146091
      66  146100  146097      67  146103  146097      67  146103  146100      66
  146109  146106      67  146112  146106      67  146112  146109      66  146118
  146115      67  146121  146115      67  146121  146118      66  146127  146124
      67  146130  146124      67  146130  146127      66  146136  146133      67
  146139  146133      67  146139  146136      66  146145  146142      67  146148
  146142      67  146148  146145      66  146154  146151      67  146157  146151
      67  146157  146154      66  146163  146160      67  146166  146160      67
  146166  146163      66  146172  146169      67  146175  146169      67  146175
  146172      66  146181  146178      67  146184  146178      67  146184  146181
      66  146190  146187      67  146193  146187      67  146193  146190      66
  146199  146196      67  146202  146196      67  146202  146199      66  146208
  146205      67  146211  146205      67  146211  146208      66  146217  146214
      67  146220  146214      67  146220  146217      66  146226  146223      67
  146229  146223      67  146229  146226      66  146235  146232      67  146238
  146232      67  146238  146235      66  146244  146241      67  146247  146241
      67  146247  146244      66  146253  146250      67  146256  146250      67
  146256  146253      66  146262  146259      67  146265  146259      67  146265
  146262      66  146271  146268      67  146274  146268      67  146274  146271
      66  146280  146277      67  146283  146277      67  146283  146280      66
  146289  146286      67  146292  146286      67  146292  146289      66  146298
  146295      67  146301  146295      67  146301  146298      66  146307  146304
      67  146310  146304      67  146310  146307      66  146316  146313      67
  146319  146313      67  146319  146316      66  146325  146322      67  146328
  146322      67  146328  146325      66  146334  146331      67  146337  146331
      67  146337  146334      66  146343  146340      67  146346  146340      67
  146346  146343      66  146352  146349      67  146355  146349      67  146355
  146352      66  146361  146358      67  146364  146358      67  146364  146361
      66  146370  146367      67  146373  146367      67  146373  146370      66
  146379  146376      67  146382  146376      67  146382  146379      66  146388
  146385      67  146391  146385      67  146391  146388      66  146397  146394
      67  146400  146394      67  146400  146397      66  146406  146403      67
  146409  146403      67  146409  146406      66  146415  146412      67  146418
  146412      67  146418  146415      66  146424  146421      67  146427  146421
      67  146427  146424      66  146433  146430      67  146436  146430      67
  146436  146433      66  146442  146439      67  146445  146439      67  146445
  146442      66  146451  146448      67  146454  146448      67  146454  146451
      66  146460  146457      67  146463  146457      67  146463  146460      66
  146469  146466      67  146472  146466      67  146472  146469      66  146478
  146475      67  146481  146475      67  146481  146478      66  146487  146484
      67  146490  146484      67  146490  146487      66  146496  146493      67
  146499  146493      67  146499  146496      66  146505  146502      67  146508
  146502      67  146508  146505      66  146514  146511      67  146517  146511
      67  146517  146514      66  146523  146520      67  146526  146520      67
  146526  146523      66  146532  146529      67  146535  146529      67  146535
  146532      66  146541  146538      67  146544  146538      67  146544  146541
      66  146550  146547      67  146553  146547      67  146553  146550      66
  146559  146556      67  146562  146556      67  146562  146559      66  146568
  146565      67  146571  146565      67  146571  146568      66  146577  146574
      67  146580  146574      67  146580  146577      66  146586  146583      67
  146589  146583      67  146589  146586      66  146595  146592      67  146598
  146592      67  146598  146595      66  146604  146601      67  146607  146601
      67  146607  146604      66  146613  146610      67  146616  146610      67
  146616  146613      66  146622  146619      67  146625  146619      67  146625
  146622      66  146631  146628      67  146634  146628      67  146634  146631
      66  146640  146637      67  146643  146637      67  146643  146640      66
  146649  146646      67  146652  146646      67  146652  146649      66  146658
  146655      67  146661  146655      67  146661  146658      66  146667  146664
      67  146670  146664      67  146670  146667      66  146676  146673      67
  146679  146673      67  146679  146676      66  146685  146682      67  146688
  146682      67  146688  146685      66  146694  146691      67  146697  146691
      67  146697  146694      66  146703  146700      67  146706  146700      67
  146706  146703      66  146712  146709      67  146715  146709      67  146715
  146712      66  146721  146718      67  146724  146718      67  146724  146721
      66  146730  146727      67  146733  146727      67  146733  146730      66
  146739  146736      67  146742  146736      67  146742  146739      66  146748
  146745      67  146751  146745      67  146751  146748      66  146757  146754
      67  146760  146754      67  146760  146757      66  146766  146763      67
  146769  146763      67  146769  146766      66  146775  146772      67  146778
  146772      67  146778  146775      66  146784  146781      67  146787  146781
      67  146787  146784      66  146793  146790      67  146796  146790      67
  146796  146793      66  146802  146799      67  146805  146799      67  146805
  146802      66  146811  146808      67  146814  146808      67  146814  146811
      66  146820  146817      67  146823  146817      67  146823  146820      66
  146829  146826      67  146832  146826      67  146832  146829      66  146838
  146835      67  146841  146835      67  146841  146838      66  146847  146844
      67  146850  146844      67  146850  146847      66  146856  146853      67
  146859  146853      67  146859  146856      66  146865  146862      67  146868
  146862      67  146868  146865      66  146874  146871      67  146877  146871
      67  146877  146874      66  146883  146880      67  146886  146880      67
  146886  146883      66  146892  146889      67  146895  146889      67  146895
  146892      66  146901  146898      67  146904  146898      67  146904  146901
      66  146910  146907      67  146913  146907      67  146913  146910      66
  146919  146916      67  146922  146916      67  146922  146919      66  146928
  146925      67  146931  146925      67  146931  146928      66  146937  146934
      67  146940  146934      67  146940  146937      66  146946  146943      67
  146949  146943      67  146949  146946      66  146955  146952      67  146958
  146952      67  146958  146955      66  146964  146961      67  146967  146961
      67  146967  146964      66  146973  146970      67  146976  146970      67
  146976  146973      66  146982  146979      67  146985  146979      67  146985
  146982      66  146991  146988      67  146994  146988      67  146994  146991
      66  147000  146997      67  147003  146997      67  147003  147000      66
  147009  147006      67  147012  147006      67  147012  147009      66  147018
  147015      67  147021  147015      67  147021  147018      66  147027  147024
      67  147030  147024      67  147030  147027      66  147036  147033      67
  147039  147033      67  147039  147036      66  147045  147042      67  147048
  147042      67  147048  147045      66  147054  147051      67  147057  147051
      67  147057  147054      66  147063  147060      67  147066  147060      67
  147066  147063      66  147072  147069      67  147075  147069      67  147075
  147072      66  147081  147078      67  147084  147078      67  147084  147081
      66  147090  147087      67  147093  147087      67  147093  147090      66
  147099  147096      67  147102  147096      67  147102  147099      66  147108
  147105      67  147111  147105      67  147111  147108      66  147117  147114
      67  147120  147114      67  147120  147117      66  147126  147123      67
  147129  147123      67  147129  147126      66  147135  147132      67  147138
  147132      67  147138  147135      66  147144  147141      67  147147  147141
      67  147147  147144      66  147153  147150      67  147156  147150      67
  147156  147153      66  147162  147159      67  147165  147159      67  147165
  147162      66  147171  147168      67  147174  147168      67  147174  147171
      66  147180  147177      67  147183  147177      67  147183  147180      66
  147189  147186      67  147192  147186      67  147192  147189      66  147198
  147195      67  147201  147195      67  147201  147198      66  147207  147204
      67  147210  147204      67  147210  147207      66  147216  147213      67
  147219  147213      67  147219  147216      66  147225  147222      67  147228
  147222      67  147228  147225      66  147234  147231      67  147237  147231
      67  147237  147234      66  147243  147240      67  147246  147240      67
  147246  147243      66  147252  147249      67  147255  147249      67  147255
  147252      66  147261  147258      67  147264  147258      67  147264  147261
      66  147270  147267      67  147273  147267      67  147273  147270      66
  147279  147276      67  147282  147276      67  147282  147279      66  147288
  147285      67  147291  147285      67  147291  147288      66  147297  147294
      67  147300  147294      67  147300  147297      66  147306  147303      67
  147309  147303      67  147309  147306      66  147315  147312      67  147318
  147312      67  147318  147315      66  147324  147321      67  147327  147321
      67  147327  147324      66  147333  147330      67  147336  147330      67
  147336  147333      66  147342  147339      67  147345  147339      67  147345
  147342      66  147351  147348      67  147354  147348      67  147354  147351
      66  147360  147357      67  147363  147357      67  147363  147360      66
  147369  147366      67  147372  147366      67  147372  147369      66  147378
  147375      67  147381  147375      67  147381  147378      66  147387  147384
      67  147390  147384      67  147390  147387      66  147396  147393      67
  147399  147393      67  147399  147396      66  147405  147402      67  147408
  147402      67  147408  147405      66  147414  147411      67  147417  147411
      67  147417  147414      66  147423  147420      67  147426  147420      67
  147426  147423      66  147432  147429      67  147435  147429      67  147435
  147432      66  147441  147438      67  147444  147438      67  147444  147441
      66  147450  147447      67  147453  147447      67  147453  147450      66
  147459  147456      67  147462  147456      67  147462  147459      66  147468
  147465      67  147471  147465      67  147471  147468      66  147477  147474
      67  147480  147474      67  147480  147477      66  147486  147483      67
  147489  147483      67  147489  147486      66  147495  147492      67  147498
  147492      67  147498  147495      66  147504  147501      67  147507  147501
      67  147507  147504      66  147513  147510      67  147516  147510      67
  147516  147513      66  147522  147519      67  147525  147519      67  147525
  147522      66  147531  147528      67  147534  147528      67  147534  147531
      66  147540  147537      67  147543  147537      67  147543  147540      66
  147549  147546      67  147552  147546      67  147552  147549      66  147558
  147555      67  147561  147555      67  147561  147558      66  147567  147564
      67  147570  147564      67  147570  147567      66  147576  147573      67
  147579  147573      67  147579  147576      66  147585  147582      67  147588
  147582      67  147588  147585      66  147594  147591      67  147597  147591
      67  147597  147594      66  147603  147600      67  147606  147600      67
  147606  147603      66  147612  147609      67  147615  147609      67  147615
  147612      66  147621  147618      67  147624  147618      67  147624  147621
      66  147630  147627      67  147633  147627      67  147633  147630      66
  147639  147636      67  147642  147636      67  147642  147639      66  147648
  147645      67  147651  147645      67  147651  147648      66  147657  147654
      67  147660  147654      67  147660  147657      66  147666  147663      67
  147669  147663      67  147669  147666      66  147675  147672      67  147678
  147672      67  147678  147675      66  147684  147681      67  147687  147681
      67  147687  147684      66  147693  147690      67  147696  147690      67
  147696  147693      66  147702  147699      67  147705  147699      67  147705
  147702      66  147711  147708      67  147714  147708      67  147714  147711
      66  147720  147717      67  147723  147717      67  147723  147720      66
  147729  147726      67  147732  147726      67  147732  147729      66  147738
  147735      67  147741  147735      67  147741  147738      66  147747  147744
      67  147750  147744      67  147750  147747      66  147756  147753      67
  147759  147753      67  147759  147756      66  147765  147762      67  147768
  147762      67  147768  147765      66  147774  147771      67  147777  147771
      67  147777  147774      66  147783  147780      67  147786  147780      67
  147786  147783      66  147792  147789      67  147795  147789      67  147795
  147792      66  147801  147798      67  147804  147798      67  147804  147801
      66  147810  147807      67  147813  147807      67  147813  147810      66
  147819  147816      67  147822  147816      67  147822  147819      66  147828
  147825      67  147831  147825      67  147831  147828      66  147837  147834
      67  147840  147834      67  147840  147837      66  147846  147843      67
  147849  147843      67  147849  147846      66  147855  147852      67  147858
  147852      67  147858  147855      66  147864  147861      67  147867  147861
      67  147867  147864      66  147873  147870      67  147876  147870      67
  147876  147873      66  147882  147879      67  147885  147879      67  147885
  147882      66  147891  147888      67  147894  147888      67  147894  147891
      66  147900  147897      67  147903  147897      67  147903  147900      66
  147909  147906      67  147912  147906      67  147912  147909      66  147918
  147915      67  147921  147915      67  147921  147918      66  147927  147924
      67  147930  147924      67  147930  147927      66  147936  147933      67
  147939  147933      67  147939  147936      66  147945  147942      67  147948
  147942      67  147948  147945      66  147954  147951      67  147957  147951
      67  147957  147954      66  147963  147960      67  147966  147960      67
  147966  147963      66  147972  147969      67  147975  147969      67  147975
  147972      66  147981  147978      67  147984  147978      67  147984  147981
      66  147990  147987      67  147993  147987      67  147993  147990      66
  147999  147996      67  148002  147996      67  148002  147999      66  148008
  148005      67  148011  148005      67  148011  148008      66  148017  148014
      67  148020  148014      67  148020  148017      66  148026  148023      67
  148029  148023      67  148029  148026      66  148035  148032      67  148038
  148032      67  148038  148035      66  148044  148041      67  148047  148041
      67  148047  148044      66  148053  148050      67  148056  148050      67
  148056  148053      66  148062  148059      67  148065  148059      67  148065
  148062      66  148071  148068      67  148074  148068      67  148074  148071
      66  148080  148077      67  148083  148077      67  148083  148080      66
  148089  148086      67  148092  148086      67  148092  148089      66  148098
  148095      67  148101  148095      67  148101  148098      66  148107  148104
      67  148110  148104      67  148110  148107      66  148116  148113      67
  148119  148113      67  148119  148116      66  148125  148122      67  148128
  148122      67  148128  148125      66  148134  148131      67  148137  148131
      67  148137  148134      66  148143  148140      67  148146  148140      67
  148146  148143      66  148152  148149      67  148155  148149      67  148155
  148152      66  148161  148158      67  148164  148158      67  148164  148161
      66  148170  148167      67  148173  148167      67  148173  148170      66
  148179  148176      67  148182  148176      67  148182  148179      66  148188
  148185      67  148191  148185      67  148191  148188      66  148197  148194
      67  148200  148194      67  148200  148197      66  148206  148203      67
  148209  148203      67  148209  148206      66  148215  148212      67  148218
  148212      67  148218  148215      66  148224  148221      67  148227  148221
      67  148227  148224      66  148233  148230      67  148236  148230      67
  148236  148233      66  148242  148239      67  148245  148239      67  148245
  148242      66  148251  148248      67  148254  148248      67  148254  148251
      66  148260  148257      67  148263  148257      67  148263  148260      66
  148269  148266      67  148272  148266      67  148272  148269      66  148278
  148275      67  148281  148275      67  148281  148278      66  148287  148284
      67  148290  148284      67  148290  148287      66  148296  148293      67
  148299  148293      67  148299  148296      66  148305  148302      67  148308
  148302      67  148308  148305      66  148314  148311      67  148317  148311
      67  148317  148314      66  148323  148320      67  148326  148320      67
  148326  148323      66  148332  148329      67  148335  148329      67  148335
  148332      66  148341  148338      67  148344  148338      67  148344  148341
      66  148350  148347      67  148353  148347      67  148353  148350      66
  148359  148356      67  148362  148356      67  148362  148359      66  148368
  148365      67  148371  148365      67  148371  148368      66  148377  148374
      67  148380  148374      67  148380  148377      66  148386  148383      67
  148389  148383      67  148389  148386      66  148395  148392      67  148398
  148392      67  148398  148395      66  148404  148401      67  148407  148401
      67  148407  148404      66  148413  148410      67  148416  148410      67
  148416  148413      66  148422  148419      67  148425  148419      67  148425
  148422      66  148431  148428      67  148434  148428      67  148434  148431
      66  148440  148437      67  148443  148437      67  148443  148440      66
  148449  148446      67  148452  148446      67  148452  148449      66  148458
  148455      67  148461  148455      67  148461  148458      66  148467  148464
      67  148470  148464      67  148470  148467      66  148476  148473      67
  148479  148473      67  148479  148476      66  148485  148482      67  148488
  148482      67  148488  148485      66  148494  148491      67  148497  148491
      67  148497  148494      66  148503  148500      67  148506  148500      67
  148506  148503      66  148512  148509      67  148515  148509      67  148515
  148512      66  148521  148518      67  148524  148518      67  148524  148521
      66  148530  148527      67  148533  148527      67  148533  148530      66
  148539  148536      67  148542  148536      67  148542  148539      66  148548
  148545      67  148551  148545      67  148551  148548      66  148557  148554
      67  148560  148554      67  148560  148557      66  148566  148563      67
  148569  148563      67  148569  148566      66  148575  148572      67  148578
  148572      67  148578  148575      66  148584  148581      67  148587  148581
      67  148587  148584      66  148593  148590      67  148596  148590      67
  148596  148593      66  148602  148599      67  148605  148599      67  148605
  148602      66  148611  148608      67  148614  148608      67  148614  148611
      66  148620  148617      67  148623  148617      67  148623  148620      66
  148629  148626      67  148632  148626      67  148632  148629      66  148638
  148635      67  148641  148635      67  148641  148638      66  148647  148644
      67  148650  148644      67  148650  148647      66  148656  148653      67
  148659  148653      67  148659  148656      66  148665  148662      67  148668
  148662      67  148668  148665      66  148674  148671      67  148677  148671
      67  148677  148674      66  148683  148680      67  148686  148680      67
  148686  148683      66  148692  148689      67  148695  148689      67  148695
  148692      66  148701  148698      67  148704  148698      67  148704  148701
      66  148710  148707      67  148713  148707      67  148713  148710      66
  148719  148716      67  148722  148716      67  148722  148719      66  148728
  148725      67  148731  148725      67  148731  148728      66  148737  148734
      67  148740  148734      67  148740  148737      66  148746  148743      67
  148749  148743      67  148749  148746      66  148755  148752      67  148758
  148752      67  148758  148755      66  148764  148761      67  148767  148761
      67  148767  148764      66  148773  148770      67  148776  148770      67
  148776  148773      66  148782  148779      67  148785  148779      67  148785
  148782      66  148791  148788      67  148794  148788      67  148794  148791
      66  148800  148797      67  148803  148797      67  148803  148800      66
  148809  148806      67  148812  148806      67  148812  148809      66  148818
  148815      67  148821  148815      67  148821  148818      66  148827  148824
      67  148830  148824      67  148830  148827      66  148836  148833      67
  148839  148833      67  148839  148836      66  148845  148842      67  148848
  148842      67  148848  148845      66  148854  148851      67  148857  148851
      67  148857  148854      66  148863  148860      67  148866  148860      67
  148866  148863      66  148872  148869      67  148875  148869      67  148875
  148872      66  148881  148878      67  148884  148878      67  148884  148881
      66  148890  148887      67  148893  148887      67  148893  148890      66
  148899  148896      67  148902  148896      67  148902  148899      66  148908
  148905      67  148911  148905      67  148911  148908      66  148917  148914
      67  148920  148914      67  148920  148917      66  148926  148923      67
  148929  148923      67  148929  148926      66  148935  148932      67  148938
  148932      67  148938  148935      66  148944  148941      67  148947  148941
      67  148947  148944      66  148953  148950      67  148956  148950      67
  148956  148953      66  148962  148959      67  148965  148959      67  148965
  148962      66  148971  148968      67  148974  148968      67  148974  148971
      66  148980  148977      67  148983  148977      67  148983  148980      66
  148989  148986      67  148992  148986      67  148992  148989      66  148998
  148995      67  149001  148995      67  149001  148998      66  149007  149004
      67  149010  149004      67  149010  149007      66  149016  149013      67
  149019  149013      67  149019  149016      66  149025  149022      67  149028
  149022      67  149028  149025      66  149034  149031      67  149037  149031
      67  149037  149034      66  149043  149040      67  149046  149040      67
  149046  149043      66  149052  149049      67  149055  149049      67  149055
  149052      66  149061  149058      67  149064  149058      67  149064  149061
      66  149070  149067      67  149073  149067      67  149073  149070      66
  149079  149076      67  149082  149076      67  149082  149079      66  149088
  149085      67  149091  149085      67  149091  149088      66  149097  149094
      67  149100  149094      67  149100  149097      66  149106  149103      67
  149109  149103      67  149109  149106      66  149115  149112      67  149118
  149112      67  149118  149115      66  149124  149121      67  149127  149121
      67  149127  149124      66  149133  149130      67  149136  149130      67
  149136  149133      66  149142  149139      67  149145  149139      67  149145
  149142      66  149151  149148      67  149154  149148      67  149154  149151
      66  149160  149157      67  149163  149157      67  149163  149160      66
  149169  149166      67  149172  149166      67  149172  149169      66  149178
  149175      67  149181  149175      67  149181  149178      66  149187  149184
      67  149190  149184      67  149190  149187      66  149196  149193      67
  149199  149193      67  149199  149196      66  149205  149202      67  149208
  149202      67  149208  149205      66  149214  149211      67  149217  149211
      67  149217  149214      66  149223  149220      67  149226  149220      67
  149226  149223      66  149232  149229      67  149235  149229      67  149235
  149232      66  149241  149238      67  149244  149238      67  149244  149241
      66  149250  149247      67  149253  149247      67  149253  149250      66
  149259  149256      67  149262  149256      67  149262  149259      66  149268
  149265      67  149271  149265      67  149271  149268      66  149277  149274
      67  149280  149274      67  149280  149277      66  149286  149283      67
  149289  149283      67  149289  149286      66  149295  149292      67  149298
  149292      67  149298  149295      66  149304  149301      67  149307  149301
      67  149307  149304      66  149313  149310      67  149316  149310      67
  149316  149313      66  149322  149319      67  149325  149319      67  149325
  149322      66  149331  149328      67  149334  149328      67  149334  149331
      66  149340  149337      67  149343  149337      67  149343  149340      66
  149349  149346      67  149352  149346      67  149352  149349      66  149358
  149355      67  149361  149355      67  149361  149358      66  149367  149364
      67  149370  149364      67  149370  149367      66  149376  149373      67
  149379  149373      67  149379  149376      66  149385  149382      67  149388
  149382      67  149388  149385      66  149394  149391      67  149397  149391
      67  149397  149394      66  149403  149400      67  149406  149400      67
  149406  149403      66  149412  149409      67  149415  149409      67  149415
  149412      66  149421  149418      67  149424  149418      67  149424  149421
      66  149430  149427      67  149433  149427      67  149433  149430      66
  149439  149436      67  149442  149436      67  149442  149439      66  149448
  149445      67  149451  149445      67  149451  149448      66  149457  149454
      67  149460  149454      67  149460  149457      66  149466  149463      67
  149469  149463      67  149469  149466      66  149475  149472      67  149478
  149472      67  149478  149475      66  149484  149481      67  149487  149481
      67  149487  149484      66  149493  149490      67  149496  149490      67
  149496  149493      66  149502  149499      67  149505  149499      67  149505
  149502      66  149511  149508      67  149514  149508      67  149514  149511
      66  149520  149517      67  149523  149517      67  149523  149520      66
  149529  149526      67  149532  149526      67  149532  149529      66  149538
  149535      67  149541  149535      67  149541  149538      66  149547  149544
      67  149550  149544      67  149550  149547      66  149556  149553      67
  149559  149553      67  149559  149556      66  149565  149562      67  149568
  149562      67  149568  149565      66  149574  149571      67  149577  149571
      67  149577  149574      66  149583  149580      67  149586  149580      67
  149586  149583      66  149592  149589      67  149595  149589      67  149595
  149592      66  149601  149598      67  149604  149598      67  149604  149601
      66  149610  149607      67  149613  149607      67  149613  149610      66
  149619  149616      67  149622  149616      67  149622  149619      66  149628
  149625      67  149631  149625      67  149631  149628      66  149637  149634
      67  149640  149634      67  149640  149637      66  149646  149643      67
  149649  149643      67  149649  149646      66  149655  149652      67  149658
  149652      67  149658  149655      66  149664  149661      67  149667  149661
      67  149667  149664      66  149673  149670      67  149676  149670      67
  149676  149673      66  149682  149679      67  149685  149679      67  149685
  149682      66  149691  149688      67  149694  149688      67  149694  149691
      66  149700  149697      67  149703  149697      67  149703  149700      66
  149709  149706      67  149712  149706      67  149712  149709      66  149718
  149715      67  149721  149715      67  149721  149718      66  149727  149724
      67  149730  149724      67  149730  149727      66  149736  149733      67
  149739  149733      67  149739  149736      66  149745  149742      67  149748
  149742      67  149748  149745      66  149754  149751      67  149757  149751
      67  149757  149754      66  149763  149760      67  149766  149760      67
  149766  149763      66  149772  149769      67  149775  149769      67  149775
  149772      66  149781  149778      67  149784  149778      67  149784  149781
      66  149790  149787      67  149793  149787      67  149793  149790      66
  149799  149796      67  149802  149796      67  149802  149799      66  149808
  149805      67  149811  149805      67  149811  149808      66  149817  149814
      67  149820  149814      67  149820  149817      66  149826  149823      67
  149829  149823      67  149829  149826      66  149835  149832      67  149838
  149832      67  149838  149835      66  149844  149841      67  149847  149841
      67  149847  149844      66  149853  149850      67  149856  149850      67
  149856  149853      66  149862  149859      67  149865  149859      67  149865
  149862      66  149871  149868      67  149874  149868      67  149874  149871
      66  149880  149877      67  149883  149877      67  149883  149880      66
  149889  149886      67  149892  149886      67  149892  149889      66  149898
  149895      67  149901  149895      67  149901  149898      66  149907  149904
      67  149910  149904      67  149910  149907      66  149916  149913      67
  149919  149913      67  149919  149916      66  149925  149922      67  149928
  149922      67  149928  149925      66  149934  149931      67  149937  149931
      67  149937  149934      66  149943  149940      67  149946  149940      67
  149946  149943      66  149952  149949      67  149955  149949      67  149955
  149952      66  149961  149958      67  149964  149958      67  149964  149961
      66  149970  149967      67  149973  149967      67  149973  149970      66
  149979  149976      67  149982  149976      67  149982  149979      66  149988
  149985      67  149991  149985      67  149991  149988      66  149997  149994
      67  150000  149994      67  150000  149997      66  150006  150003      67
  150009  150003      67  150009  150006      66  150015  150012      67  150018
  150012      67  150018  150015      66  150024  150021      67  150027  150021
      67  150027  150024      66  150033  150030      67  150036  150030      67
  150036  150033      66  150042  150039      67  150045  150039      67  150045
  150042      66  150051  150048      67  150054  150048      67  150054  150051
      66  150060  150057      67  150063  150057      67  150063  150060      66
  150069  150066      67  150072  150066      67  150072  150069      66  150078
  150075      67  150081  150075      67  150081  150078      66  150087  150084
      67  150090  150084      67  150090  150087      66  150096  150093      67
  150099  150093      67  150099  150096      66  150105  150102      67  150108
  150102      67  150108  150105      66  150114  150111      67  150117  150111
      67  150117  150114      66  150123  150120      67  150126  150120      67
  150126  150123      66  150132  150129      67  150135  150129      67  150135
  150132      66  150141  150138      67  150144  150138      67  150144  150141
      66  150150  150147      67  150153  150147      67  150153  150150      66
  150159  150156      67  150162  150156      67  150162  150159      66  150168
  150165      67  150171  150165      67  150171  150168      66  150177  150174
      67  150180  150174      67  150180  150177      66  150186  150183      67
  150189  150183      67  150189  150186      66  150195  150192      67  150198
  150192      67  150198  150195      66  150204  150201      67  150207  150201
      67  150207  150204      66  150213  150210      67  150216  150210      67
  150216  150213      66  150222  150219      67  150225  150219      67  150225
  150222      66  150231  150228      67  150234  150228      67  150234  150231
      66  150240  150237      67  150243  150237      67  150243  150240      66
  150249  150246      67  150252  150246      67  150252  150249      66  150258
  150255      67  150261  150255      67  150261  150258      66  150267  150264
      67  150270  150264      67  150270  150267      66  150276  150273      67
  150279  150273      67  150279  150276      66  150285  150282      67  150288
  150282      67  150288  150285      66  150294  150291      67  150297  150291
      67  150297  150294      66  150303  150300      67  150306  150300      67
  150306  150303      66  150312  150309      67  150315  150309      67  150315
  150312      66  150321  150318      67  150324  150318      67  150324  150321
      66  150330  150327      67  150333  150327      67  150333  150330      66
  150339  150336      67  150342  150336      67  150342  150339      66  150348
  150345      67  150351  150345      67  150351  150348      66  150357  150354
      67  150360  150354      67  150360  150357      66  150366  150363      67
  150369  150363      67  150369  150366      66  150375  150372      67  150378
  150372      67  150378  150375      66  150384  150381      67  150387  150381
      67  150387  150384      66  150393  150390      67  150396  150390      67
  150396  150393      66  150402  150399      67  150405  150399      67  150405
  150402      66  150411  150408      67  150414  150408      67  150414  150411
      66  150420  150417      67  150423  150417      67  150423  150420      66
  150429  150426      67  150432  150426      67  150432  150429      66  150438
  150435      67  150441  150435      67  150441  150438      66  150447  150444
      67  150450  150444      67  150450  150447      66  150456  150453      67
  150459  150453      67  150459  150456      66  150465  150462      67  150468
  150462      67  150468  150465      66  150474  150471      67  150477  150471
      67  150477  150474      66  150483  150480      67  150486  150480      67
  150486  150483      66  150492  150489      67  150495  150489      67  150495
  150492      66  150501  150498      67  150504  150498      67  150504  150501
      66  150510  150507      67  150513  150507      67  150513  150510      66
  150519  150516      67  150522  150516      67  150522  150519      66  150528
  150525      67  150531  150525      67  150531  150528      66  150537  150534
      67  150540  150534      67  150540  150537      66  150546  150543      67
  150549  150543      67  150549  150546      66  150555  150552      67  150558
  150552      67  150558  150555      66  150564  150561      67  150567  150561
      67  150567  150564      66  150573  150570      67  150576  150570      67
  150576  150573      66  150582  150579      67  150585  150579      67  150585
  150582      66  150591  150588      67  150594  150588      67  150594  150591
      66  150600  150597      67  150603  150597      67  150603  150600      66
  150609  150606      67  150612  150606      67  150612  150609      66  150618
  150615      67  150621  150615      67  150621  150618      66  150627  150624
      67  150630  150624      67  150630  150627      66  150636  150633      67
  150639  150633      67  150639  150636      66  150645  150642      67  150648
  150642      67  150648  150645      66  150654  150651      67  150657  150651
      67  150657  150654      66  150663  150660      67  150666  150660      67
  150666  150663      66  150672  150669      67  150675  150669      67  150675
  150672      66  150681  150678      67  150684  150678      67  150684  150681
      66  150690  150687      67  150693  150687      67  150693  150690      66
  150699  150696      67  150702  150696      67  150702  150699      66  150708
  150705      67  150711  150705      67  150711  150708      66  150717  150714
      67  150720  150714      67  150720  150717      66  150726  150723      67
  150729  150723      67  150729  150726      66  150735  150732      67  150738
  150732      67  150738  150735      66  150744  150741      67  150747  150741
      67  150747  150744      66  150753  150750      67  150756  150750      67
  150756  150753      66  150762  150759      67  150765  150759      67  150765
  150762      66  150771  150768      67  150774  150768      67  150774  150771
      66  150780  150777      67  150783  150777      67  150783  150780      66
  150789  150786      67  150792  150786      67  150792  150789      66  150798
  150795      67  150801  150795      67  150801  150798      66  150807  150804
      67  150810  150804      67  150810  150807      66  150816  150813      67
  150819  150813      67  150819  150816      66  150825  150822      67  150828
  150822      67  150828  150825      66  150834  150831      67  150837  150831
      67  150837  150834      66  150843  150840      67  150846  150840      67
  150846  150843      66  150852  150849      67  150855  150849      67  150855
  150852      66  150861  150858      67  150864  150858      67  150864  150861
      66  150870  150867      67  150873  150867      67  150873  150870      66
  150879  150876      67  150882  150876      67  150882  150879      66  150888
  150885      67  150891  150885      67  150891  150888      66  150897  150894
      67  150900  150894      67  150900  150897      66  150906  150903      67
  150909  150903      67  150909  150906      66  150915  150912      67  150918
  150912      67  150918  150915      66  150924  150921      67  150927  150921
      67  150927  150924      66  150933  150930      67  150936  150930      67
  150936  150933      66  150942  150939      67  150945  150939      67  150945
  150942      66  150951  150948      67  150954  150948      67  150954  150951
      66  150960  150957      67  150963  150957      67  150963  150960      66
  150969  150966      67  150972  150966      67  150972  150969      66  150978
  150975      67  150981  150975      67  150981  150978      66  150987  150984
      67  150990  150984      67  150990  150987      66  150996  150993      67
  150999  150993      67  150999  150996      66  151005  151002      67  151008
  151002      67  151008  151005      66  151014  151011      67  151017  151011
      67  151017  151014      66  151023  151020      67  151026  151020      67
  151026  151023      66  151032  151029      67  151035  151029      67  151035
  151032      66  151041  151038      67  151044  151038      67  151044  151041
      66  151050  151047      67  151053  151047      67  151053  151050      66
  151059  151056      67  151062  151056      67  151062  151059      66  151068
  151065      67  151071  151065      67  151071  151068      66  151077  151074
      67  151080  151074      67  151080  151077      66  151086  151083      67
  151089  151083      67  151089  151086      66  151095  151092      67  151098
  151092      67  151098  151095      66  151104  151101      67  151107  151101
      67  151107  151104      66  151113  151110      67  151116  151110      67
  151116  151113      66  151122  151119      67  151125  151119      67  151125
  151122      66  151131  151128      67  151134  151128      67  151134  151131
      66  151140  151137      67  151143  151137      67  151143  151140      66
  151149  151146      67  151152  151146      67  151152  151149      66  151158
  151155      67  151161  151155      67  151161  151158      66  151167  151164
      67  151170  151164      67  151170  151167      66  151176  151173      67
  151179  151173      67  151179  151176      66  151185  151182      67  151188
  151182      67  151188  151185      66  151194  151191      67  151197  151191
      67  151197  151194      66  151203  151200      67  151206  151200      67
  151206  151203      66  151212  151209      67  151215  151209      67  151215
  151212      66  151221  151218      67  151224  151218      67  151224  151221
      66  151230  151227      67  151233  151227      67  151233  151230      66
  151239  151236      67  151242  151236      67  151242  151239      66  151248
  151245      67  151251  151245      67  151251  151248      66  151257  151254
      67  151260  151254      67  151260  151257      66  151266  151263      67
  151269  151263      67  151269  151266      66  151275  151272      67  151278
  151272      67  151278  151275      66  151284  151281      67  151287  151281
      67  151287  151284      66  151293  151290      67  151296  151290      67
  151296  151293      66  151302  151299      67  151305  151299      67  151305
  151302      66  151311  151308      67  151314  151308      67  151314  151311
      66  151320  151317      67  151323  151317      67  151323  151320      66
  151329  151326      67  151332  151326      67  151332  151329      66  151338
  151335      67  151341  151335      67  151341  151338      66  151347  151344
      67  151350  151344      67  151350  151347      66  151356  151353      67
  151359  151353      67  151359  151356      66  151365  151362      67  151368
  151362      67  151368  151365      66  151374  151371      67  151377  151371
      67  151377  151374      66  151383  151380      67  151386  151380      67
  151386  151383      66  151392  151389      67  151395  151389      67  151395
  151392      66  151401  151398      67  151404  151398      67  151404  151401
      66  151410  151407      67  151413  151407      67  151413  151410      66
  151419  151416      67  151422  151416      67  151422  151419      66  151428
  151425      67  151431  151425      67  151431  151428      66  151437  151434
      67  151440  151434      67  151440  151437      66  151446  151443      67
  151449  151443      67  151449  151446      66  151455  151452      67  151458
  151452      67  151458  151455      66  151464  151461      67  151467  151461
      67  151467  151464      66  151473  151470      67  151476  151470      67
  151476  151473      66  151482  151479      67  151485  151479      67  151485
  151482      66  151491  151488      67  151494  151488      67  151494  151491
      66  151500  151497      67  151503  151497      67  151503  151500      66
  151509  151506      67  151512  151506      67  151512  151509      66  151518
  151515      67  151521  151515      67  151521  151518      66  151527  151524
      67  151530  151524      67  151530  151527      66  151536  151533      67
  151539  151533      67  151539  151536      66  151545  151542      67  151548
  151542      67  151548  151545      66  151554  151551      67  151557  151551
      67  151557  151554      66  151563  151560      67  151566  151560      67
  151566  151563      66  151572  151569      67  151575  151569      67  151575
  151572      66  151581  151578      67  151584  151578      67  151584  151581
      66  151590  151587      67  151593  151587      67  151593  151590      66
  151599  151596      67  151602  151596      67  151602  151599      66  151608
  151605      67  151611  151605      67  151611  151608      66  151617  151614
      67  151620  151614      67  151620  151617      66  151626  151623      67
  151629  151623      67  151629  151626      66  151635  151632      67  151638
  151632      67  151638  151635      66  151644  151641      67  151647  151641
      67  151647  151644      66  151653  151650      67  151656  151650      67
  151656  151653      66  151662  151659      67  151665  151659      67  151665
  151662      66  151671  151668      67  151674  151668      67  151674  151671
      66  151680  151677      67  151683  151677      67  151683  151680      66
  151689  151686      67  151692  151686      67  151692  151689      66  151698
  151695      67  151701  151695      67  151701  151698      66  151707  151704
      67  151710  151704      67  151710  151707      66  151716  151713      67
  151719  151713      67  151719  151716      66  151725  151722      67  151728
  151722      67  151728  151725      66  151734  151731      67  151737  151731
      67  151737  151734      66  151743  151740      67  151746  151740      67
  151746  151743      66  151752  151749      67  151755  151749      67  151755
  151752      66  151761  151758      67  151764  151758      67  151764  151761
      66  151770  151767      67  151773  151767      67  151773  151770      66
  151779  151776      67  151782  151776      67  151782  151779      66  151788
  151785      67  151791  151785      67  151791  151788      66  151797  151794
      67  151800  151794      67  151800  151797      66  151806  151803      67
  151809  151803      67  151809  151806      66  151815  151812      67  151818
  151812      67  151818  151815      66  151824  151821      67  151827  151821
      67  151827  151824      66  151833  151830      67  151836  151830      67
  151836  151833      66  151842  151839      67  151845  151839      67  151845
  151842      66  151851  151848      67  151854  151848      67  151854  151851
      66  151860  151857      67  151863  151857      67  151863  151860      66
  151869  151866      67  151872  151866      67  151872  151869      66  151878
  151875      67  151881  151875      67  151881  151878      66  151887  151884
      67  151890  151884      67  151890  151887      66  151896  151893      67
  151899  151893      67  151899  151896      66  151905  151902      67  151908
  151902      67  151908  151905      66  151914  151911      67  151917  151911
      67  151917  151914      66  151923  151920      67  151926  151920      67
  151926  151923      66  151932  151929      67  151935  151929      67  151935
  151932      66  151941  151938      67  151944  151938      67  151944  151941
      66  151950  151947      67  151953  151947      67  151953  151950      66
  151959  151956      67  151962  151956      67  151962  151959      66  151968
  151965      67  151971  151965      67  151971  151968      66  151977  151974
      67  151980  151974      67  151980  151977      66  151986  151983      67
  151989  151983      67  151989  151986      66  151995  151992      67  151998
  151992      67  151998  151995      66  152004  152001      67  152007  152001
      67  152007  152004      66  152013  152010      67  152016  152010      67
  152016  152013      66  152022  152019      67  152025  152019      67  152025
  152022      66  152031  152028      67  152034  152028      67  152034  152031
      66  152040  152037      67  152043  152037      67  152043  152040      66
  152049  152046      67  152052  152046      67  152052  152049      66  152058
  152055      67  152061  152055      67  152061  152058      66  152067  152064
      67  152070  152064      67  152070  152067      66  152076  152073      67
  152079  152073      67  152079  152076      66  152085  152082      67  152088
  152082      67  152088  152085      66  152094  152091      67  152097  152091
      67  152097  152094      66  152103  152100      67  152106  152100      67
  152106  152103      66  152112  152109      67  152115  152109      67  152115
  152112      66  152121  152118      67  152124  152118      67  152124  152121
      66  152130  152127      67  152133  152127      67  152133  152130      66
  152139  152136      67  152142  152136      67  152142  152139      66  152148
  152145      67  152151  152145      67  152151  152148      66  152157  152154
      67  152160  152154      67  152160  152157      66  152166  152163      67
  152169  152163      67  152169  152166      66  152175  152172      67  152178
  152172      67  152178  152175      66  152184  152181      67  152187  152181
      67  152187  152184      66  152193  152190      67  152196  152190      67
  152196  152193      66  152202  152199      67  152205  152199      67  152205
  152202      66  152211  152208      67  152214  152208      67  152214  152211
      66  152220  152217      67  152223  152217      67  152223  152220      66
  152229  152226      67  152232  152226      67  152232  152229      66  152238
  152235      67  152241  152235      67  152241  152238      66  152247  152244
      67  152250  152244      67  152250  152247      66  152256  152253      67
  152259  152253      67  152259  152256      66  152265  152262      67  152268
  152262      67  152268  152265      66  152274  152271      67  152277  152271
      67  152277  152274      66  152283  152280      67  152286  152280      67
  152286  152283      66  152292  152289      67  152295  152289      67  152295
  152292      66  152301  152298      67  152304  152298      67  152304  152301
      66  152310  152307      67  152313  152307      67  152313  152310      66
  152319  152316      67  152322  152316      67  152322  152319      66  152328
  152325      67  152331  152325      67  152331  152328      66  152337  152334
      67  152340  152334      67  152340  152337      66  152346  152343      67
  152349  152343      67  152349  152346      66  152355  152352      67  152358
  152352      67  152358  152355      66  152364  152361      67  152367  152361
      67  152367  152364      66  152373  152370      67  152376  152370      67
  152376  152373      66  152382  152379      67  152385  152379      67  152385
  152382      66  152391  152388      67  152394  152388      67  152394  152391
      66  152400  152397      67  152403  152397      67  152403  152400      66
  152409  152406      67  152412  152406      67  152412  152409      66  152418
  152415      67  152421  152415      67  152421  152418      66  152427  152424
      67  152430  152424      67  152430  152427      66  152436  152433      67
  152439  152433      67  152439  152436      66  152445  152442      67  152448
  152442      67  152448  152445      66  152454  152451      67  152457  152451
      67  152457  152454      66  152463  152460      67  152466  152460      67
  152466  152463      66  152472  152469      67  152475  152469      67  152475
  152472      66  152481  152478      67  152484  152478      67  152484  152481
      66  152490  152487      67  152493  152487      67  152493  152490      66
  152499  152496      67  152502  152496      67  152502  152499      66  152508
  152505      67  152511  152505      67  152511  152508      66  152517  152514
      67  152520  152514      67  152520  152517      66  152526  152523      67
  152529  152523      67  152529  152526      66  152535  152532      67  152538
  152532      67  152538  152535      66  152544  152541      67  152547  152541
      67  152547  152544      66  152553  152550      67  152556  152550      67
  152556  152553      66  152562  152559      67  152565  152559      67  152565
  152562      66  152571  152568      67  152574  152568      67  152574  152571
      66  152580  152577      67  152583  152577      67  152583  152580      66
  152589  152586      67  152592  152586      67  152592  152589      66  152598
  152595      67  152601  152595      67  152601  152598      66  152607  152604
      67  152610  152604      67  152610  152607      66  152616  152613      67
  152619  152613      67  152619  152616      66  152625  152622      67  152628
  152622      67  152628  152625      66  152634  152631      67  152637  152631
      67  152637  152634      66  152643  152640      67  152646  152640      67
  152646  152643      66  152652  152649      67  152655  152649      67  152655
  152652      66  152661  152658      67  152664  152658      67  152664  152661
      66  152670  152667      67  152673  152667      67  152673  152670      66
  152679  152676      67  152682  152676      67  152682  152679      66  152688
  152685      67  152691  152685      67  152691  152688      66  152697  152694
      67  152700  152694      67  152700  152697      66  152706  152703      67
  152709  152703      67  152709  152706      66  152715  152712      67  152718
  152712      67  152718  152715      66  152724  152721      67  152727  152721
      67  152727  152724      66  152733  152730      67  152736  152730      67
  152736  152733      66  152742  152739      67  152745  152739      67  152745
  152742      66  152751  152748      67  152754  152748      67  152754  152751
      66  152760  152757      67  152763  152757      67  152763  152760      66
  152769  152766      67  152772  152766      67  152772  152769      66  152778
  152775      67  152781  152775      67  152781  152778      66  152787  152784
      67  152790  152784      67  152790  152787      66  152796  152793      67
  152799  152793      67  152799  152796      66  152805  152802      67  152808
  152802      67  152808  152805      66  152814  152811      67  152817  152811
      67  152817  152814      66  152823  152820      67  152826  152820      67
  152826  152823      66  152832  152829      67  152835  152829      67  152835
  152832      66  152841  152838      67  152844  152838      67  152844  152841
      66  152850  152847      67  152853  152847      67  152853  152850      66
  152859  152856      67  152862  152856      67  152862  152859      66  152868
  152865      67  152871  152865      67  152871  152868      66  152877  152874
      67  152880  152874      67  152880  152877      66  152886  152883      67
  152889  152883      67  152889  152886      66  152895  152892      67  152898
  152892      67  152898  152895      66  152904  152901      67  152907  152901
      67  152907  152904      66  152913  152910      67  152916  152910      67
  152916  152913      66  152922  152919      67  152925  152919      67  152925
  152922      66  152931  152928      67  152934  152928      67  152934  152931
      66  152940  152937      67  152943  152937      67  152943  152940      66
  152949  152946      67  152952  152946      67  152952  152949      66  152958
  152955      67  152961  152955      67  152961  152958      66  152967  152964
      67  152970  152964      67  152970  152967      66  152976  152973      67
  152979  152973      67  152979  152976      66  152985  152982      67  152988
  152982      67  152988  152985      66  152994  152991      67  152997  152991
      67  152997  152994      66  153003  153000      67  153006  153000      67
  153006  153003      66  153012  153009      67  153015  153009      67  153015
  153012      66  153021  153018      67  153024  153018      67  153024  153021
      66  153030  153027      67  153033  153027      67  153033  153030      66
  153039  153036      67  153042  153036      67  153042  153039      66  153048
  153045      67  153051  153045      67  153051  153048      66  153057  153054
      67  153060  153054      67  153060  153057      66  153066  153063      67
  153069  153063      67  153069  153066      66  153075  153072      67  153078
  153072      67  153078  153075      66  153084  153081      67  153087  153081
      67  153087  153084      66  153093  153090      67  153096  153090      67
  153096  153093      66  153102  153099      67  153105  153099      67  153105
  153102      66  153111  153108      67  153114  153108      67  153114  153111
      66  153120  153117      67  153123  153117      67  153123  153120      66
  153129  153126      67  153132  153126      67  153132  153129      66  153138
  153135      67  153141  153135      67  153141  153138      66  153147  153144
      67  153150  153144      67  153150  153147      66  153156  153153      67
  153159  153153      67  153159  153156      66  153165  153162      67  153168
  153162      67  153168  153165      66  153174  153171      67  153177  153171
      67  153177  153174      66  153183  153180      67  153186  153180      67
  153186  153183      66  153192  153189      67  153195  153189      67  153195
  153192      66  153201  153198      67  153204  153198      67  153204  153201
      66  153210  153207      67  153213  153207      67  153213  153210      66
  153219  153216      67  153222  153216      67  153222  153219      66  153228
  153225      67  153231  153225      67  153231  153228      66  153237  153234
      67  153240  153234      67  153240  153237      66  153246  153243      67
  153249  153243      67  153249  153246      66  153255  153252      67  153258
  153252      67  153258  153255      66  153264  153261      67  153267  153261
      67  153267  153264      66  153273  153270      67  153276  153270      67
  153276  153273      66  153282  153279      67  153285  153279      67  153285
  153282      66  153291  153288      67  153294  153288      67  153294  153291
      66  153300  153297      67  153303  153297      67  153303  153300      66
  153309  153306      67  153312  153306      67  153312  153309      66  153318
  153315      67  153321  153315      67  153321  153318      66  153327  153324
      67  153330  153324      67  153330  153327      66  153336  153333      67
  153339  153333      67  153339  153336      66  153345  153342      67  153348
  153342      67  153348  153345      66  153354  153351      67  153357  153351
      67  153357  153354      66  153363  153360      67  153366  153360      67
  153366  153363      66  153372  153369      67  153375  153369      67  153375
  153372      66  153381  153378      67  153384  153378      67  153384  153381
      66  153390  153387      67  153393  153387      67  153393  153390      66
  153399  153396      67  153402  153396      67  153402  153399      66  153408
  153405      67  153411  153405      67  153411  153408      66  153417  153414
      67  153420  153414      67  153420  153417      66  153426  153423      67
  153429  153423      67  153429  153426      66  153435  153432      67  153438
  153432      67  153438  153435      66  153444  153441      67  153447  153441
      67  153447  153444      66  153453  153450      67  153456  153450      67
  153456  153453      66  153462  153459      67  153465  153459      67  153465
  153462      66  153471  153468      67  153474  153468      67  153474  153471
      66  153480  153477      67  153483  153477      67  153483  153480      66
  153489  153486      67  153492  153486      67  153492  153489      66  153498
  153495      67  153501  153495      67  153501  153498      66  153507  153504
      67  153510  153504      67  153510  153507      66  153516  153513      67
  153519  153513      67  153519  153516      66  153525  153522      67  153528
  153522      67  153528  153525      66  153534  153531      67  153537  153531
      67  153537  153534      66  153543  153540      67  153546  153540      67
  153546  153543      66  153552  153549      67  153555  153549      67  153555
  153552      66  153561  153558      67  153564  153558      67  153564  153561
      66  153570  153567      67  153573  153567      67  153573  153570      66
  153579  153576      67  153582  153576      67  153582  153579      66  153588
  153585      67  153591  153585      67  153591  153588      66  153597  153594
      67  153600  153594      67  153600  153597      66  153606  153603      67
  153609  153603      67  153609  153606      66  153615  153612      67  153618
  153612      67  153618  153615      66  153624  153621      67  153627  153621
      67  153627  153624      66  153633  153630      67  153636  153630      67
  153636  153633      66  153642  153639      67  153645  153639      67  153645
  153642      66  153651  153648      67  153654  153648      67  153654  153651
      66  153660  153657      67  153663  153657      67  153663  153660      66
  153669  153666      67  153672  153666      67  153672  153669      66  153678
  153675      67  153681  153675      67  153681  153678      66  153687  153684
      67  153690  153684      67  153690  153687      66  153696  153693      67
  153699  153693      67  153699  153696      66  153705  153702      67  153708
  153702      67  153708  153705      66  153714  153711      67  153717  153711
      67  153717  153714      66  153723  153720      67  153726  153720      67
  153726  153723      66  153732  153729      67  153735  153729      67  153735
  153732      66  153741  153738      67  153744  153738      67  153744  153741
      66  153750  153747      67  153753  153747      67  153753  153750      66
  153759  153756      67  153762  153756      67  153762  153759      66  153768
  153765      67  153771  153765      67  153771  153768      66  153777  153774
      67  153780  153774      67  153780  153777      66  153786  153783      67
  153789  153783      67  153789  153786      66  153795  153792      67  153798
  153792      67  153798  153795      66  153804  153801      67  153807  153801
      67  153807  153804      66  153813  153810      67  153816  153810      67
  153816  153813      66  153822  153819      67  153825  153819      67  153825
  153822      66  153831  153828      67  153834  153828      67  153834  153831
      66  153840  153837      67  153843  153837      67  153843  153840      66
  153849  153846      67  153852  153846      67  153852  153849      66  153858
  153855      67  153861  153855      67  153861  153858      66  153867  153864
      67  153870  153864      67  153870  153867      66  153876  153873      67
  153879  153873      67  153879  153876      66  153885  153882      67  153888
  153882      67  153888  153885      66  153894  153891      67  153897  153891
      67  153897  153894      66  153903  153900      67  153906  153900      67
  153906  153903      66  153912  153909      67  153915  153909      67  153915
  153912      66  153921  153918      67  153924  153918      67  153924  153921
      66  153930  153927      67  153933  153927      67  153933  153930      66
  153939  153936      67  153942  153936      67  153942  153939      66  153948
  153945      67  153951  153945      67  153951  153948      66  153957  153954
      67  153960  153954      67  153960  153957      66  153966  153963      67
  153969  153963      67  153969  153966      66  153975  153972      67  153978
  153972      67  153978  153975      66  153984  153981      67  153987  153981
      67  153987  153984      66  153993  153990      67  153996  153990      67
  153996  153993      66  154002  153999      67  154005  153999      67  154005
  154002      66  154011  154008      67  154014  154008      67  154014  154011
      66  154020  154017      67  154023  154017      67  154023  154020      66
  154029  154026      67  154032  154026      67  154032  154029      66  154038
  154035      67  154041  154035      67  154041  154038      66  154047  154044
      67  154050  154044      67  154050  154047      66  154056  154053      67
  154059  154053      67  154059  154056      66  154065  154062      67  154068
  154062      67  154068  154065      66  154074  154071      67  154077  154071
      67  154077  154074      66  154083  154080      67  154086  154080      67
  154086  154083      66  154092  154089      67  154095  154089      67  154095
  154092      66  154101  154098      67  154104  154098      67  154104  154101
      66  154110  154107      67  154113  154107      67  154113  154110      66
  154119  154116      67  154122  154116      67  154122  154119      66  154128
  154125      67  154131  154125      67  154131  154128      66  154137  154134
      67  154140  154134      67  154140  154137      66  154146  154143      67
  154149  154143      67  154149  154146      66  154155  154152      67  154158
  154152      67  154158  154155      66  154164  154161      67  154167  154161
      67  154167  154164      66  154173  154170      67  154176  154170      67
  154176  154173      66  154182  154179      67  154185  154179      67  154185
  154182      66  154191  154188      67  154194  154188      67  154194  154191
      66  154200  154197      67  154203  154197      67  154203  154200      66
  154209  154206      67  154212  154206      67  154212  154209      66  154218
  154215      67  154221  154215      67  154221  154218      66  154227  154224
      67  154230  154224      67  154230  154227      66  154236  154233      67
  154239  154233      67  154239  154236      66  154245  154242      67  154248
  154242      67  154248  154245      66  154254  154251      67  154257  154251
      67  154257  154254      66  154263  154260      67  154266  154260      67
  154266  154263      66  154272  154269      67  154275  154269      67  154275
  154272      66  154281  154278      67  154284  154278      67  154284  154281
      66  154290  154287      67  154293  154287      67  154293  154290      66
  154299  154296      67  154302  154296      67  154302  154299      66  154308
  154305      67  154311  154305      67  154311  154308      66  154317  154314
      67  154320  154314      67  154320  154317      66  154326  154323      67
  154329  154323      67  154329  154326      66  154335  154332      67  154338
  154332      67  154338  154335      66  154344  154341      67  154347  154341
      67  154347  154344      66  154353  154350      67  154356  154350      67
  154356  154353      66  154362  154359      67  154365  154359      67  154365
  154362      66  154371  154368      67  154374  154368      67  154374  154371
      66  154380  154377      67  154383  154377      67  154383  154380      66
  154389  154386      67  154392  154386      67  154392  154389      66  154398
  154395      67  154401  154395      67  154401  154398      66  154407  154404
      67  154410  154404      67  154410  154407      66  154416  154413      67
  154419  154413      67  154419  154416      66  154425  154422      67  154428
  154422      67  154428  154425      66  154434  154431      67  154437  154431
      67  154437  154434      66  154443  154440      67  154446  154440      67
  154446  154443      66  154452  154449      67  154455  154449      67  154455
  154452      66  154461  154458      67  154464  154458      67  154464  154461
      66  154470  154467      67  154473  154467      67  154473  154470      66
  154479  154476      67  154482  154476      67  154482  154479      66  154488
  154485      67  154491  154485      67  154491  154488      66  154497  154494
      67  154500  154494      67  154500  154497      66  154506  154503      67
  154509  154503      67  154509  154506      66  154515  154512      67  154518
  154512      67  154518  154515      66  154524  154521      67  154527  154521
      67  154527  154524      66  154533  154530      67  154536  154530      67
  154536  154533      66  154542  154539      67  154545  154539      67  154545
  154542      66  154551  154548      67  154554  154548      67  154554  154551
      66  154560  154557      67  154563  154557      67  154563  154560      66
  154569  154566      67  154572  154566      67  154572  154569      66  154578
  154575      67  154581  154575      67  154581  154578      66  154587  154584
      67  154590  154584      67  154590  154587      66  154596  154593      67
  154599  154593      67  154599  154596      66  154605  154602      67  154608
  154602      67  154608  154605      66  154614  154611      67  154617  154611
      67  154617  154614      66  154623  154620      67  154626  154620      67
  154626  154623      66  154632  154629      67  154635  154629      67  154635
  154632      66  154641  154638      67  154644  154638      67  154644  154641
      66  154650  154647      67  154653  154647      67  154653  154650      66
  154659  154656      67  154662  154656      67  154662  154659      66  154668
  154665      67  154671  154665      67  154671  154668      66  154677  154674
      67  154680  154674      67  154680  154677      66  154686  154683      67
  154689  154683      67  154689  154686      66  154695  154692      67  154698
  154692      67  154698  154695      66  154704  154701      67  154707  154701
      67  154707  154704      66  154713  154710      67  154716  154710      67
  154716  154713      66  154722  154719      67  154725  154719      67  154725
  154722      66  154731  154728      67  154734  154728      67  154734  154731
      66  154740  154737      67  154743  154737      67  154743  154740      66
  154749  154746      67  154752  154746      67  154752  154749      66  154758
  154755      67  154761  154755      67  154761  154758      66  154767  154764
      67  154770  154764      67  154770  154767      66  154776  154773      67
  154779  154773      67  154779  154776      66  154785  154782      67  154788
  154782      67  154788  154785      66  154794  154791      67  154797  154791
      67  154797  154794      66  154803  154800      67  154806  154800      67
  154806  154803      66  154812  154809      67  154815  154809      67  154815
  154812      66  154821  154818      67  154824  154818      67  154824  154821
      66  154830  154827      67  154833  154827      67  154833  154830      66
  154839  154836      67  154842  154836      67  154842  154839      66  154848
  154845      67  154851  154845      67  154851  154848      66  154857  154854
      67  154860  154854      67  154860  154857      66  154866  154863      67
  154869  154863      67  154869  154866      66  154875  154872      67  154878
  154872      67  154878  154875      66  154884  154881      67  154887  154881
      67  154887  154884      66  154893  154890      67  154896  154890      67
  154896  154893      66  154902  154899      67  154905  154899      67  154905
  154902      66  154911  154908      67  154914  154908      67  154914  154911
      66  154920  154917      67  154923  154917      67  154923  154920      66
  154929  154926      67  154932  154926      67  154932  154929      66  154938
  154935      67  154941  154935      67  154941  154938      66  154947  154944
      67  154950  154944      67  154950  154947      66  154956  154953      67
  154959  154953      67  154959  154956      66  154965  154962      67  154968
  154962      67  154968  154965      66  154974  154971      67  154977  154971
      67  154977  154974      66  154983  154980      67  154986  154980      67
  154986  154983      66  154992  154989      67  154995  154989      67  154995
  154992      66  155001  154998      67  155004  154998      67  155004  155001
      66  155010  155007      67  155013  155007      67  155013  155010      66
  155019  155016      67  155022  155016      67  155022  155019      66  155028
  155025      67  155031  155025      67  155031  155028      66  155037  155034
      67  155040  155034      67  155040  155037      66  155046  155043      67
  155049  155043      67  155049  155046      66  155055  155052      67  155058
  155052      67  155058  155055      66  155064  155061      67  155067  155061
      67  155067  155064      66  155073  155070      67  155076  155070      67
  155076  155073      66  155082  155079      67  155085  155079      67  155085
  155082      66  155091  155088      67  155094  155088      67  155094  155091
      66  155100  155097      67  155103  155097      67  155103  155100      66
  155109  155106      67  155112  155106      67  155112  155109      66  155118
  155115      67  155121  155115      67  155121  155118      66  155127  155124
      67  155130  155124      67  155130  155127      66  155136  155133      67
  155139  155133      67  155139  155136      66  155145  155142      67  155148
  155142      67  155148  155145      66  155154  155151      67  155157  155151
      67  155157  155154      66  155163  155160      67  155166  155160      67
  155166  155163      66  155172  155169      67  155175  155169      67  155175
  155172      66  155181  155178      67  155184  155178      67  155184  155181
      66  155190  155187      67  155193  155187      67  155193  155190      66
  155199  155196      67  155202  155196      67  155202  155199      66  155208
  155205      67  155211  155205      67  155211  155208      66  155217  155214
      67  155220  155214      67  155220  155217      66  155226  155223      67
  155229  155223      67  155229  155226      66  155235  155232      67  155238
  155232      67  155238  155235      66  155244  155241      67  155247  155241
      67  155247  155244      66  155253  155250      67  155256  155250      67
  155256  155253      66  155262  155259      67  155265  155259      67  155265
  155262      66  155271  155268      67  155274  155268      67  155274  155271
      66  155280  155277      67  155283  155277      67  155283  155280      66
  155289  155286      67  155292  155286      67  155292  155289      66  155298
  155295      67  155301  155295      67  155301  155298      66  155307  155304
      67  155310  155304      67  155310  155307      66  155316  155313      67
  155319  155313      67  155319  155316      66  155325  155322      67  155328
  155322      67  155328  155325      66  155334  155331      67  155337  155331
      67  155337  155334      66  155343  155340      67  155346  155340      67
  155346  155343      66  155352  155349      67  155355  155349      67  155355
  155352      66  155361  155358      67  155364  155358      67  155364  155361
      66  155370  155367      67  155373  155367      67  155373  155370      66
  155379  155376      67  155382  155376      67  155382  155379      66  155388
  155385      67  155391  155385      67  155391  155388      66  155397  155394
      67  155400  155394      67  155400  155397      66  155406  155403      67
  155409  155403      67  155409  155406      66  155415  155412      67  155418
  155412      67  155418  155415      66  155424  155421      67  155427  155421
      67  155427  155424      66  155433  155430      67  155436  155430      67
  155436  155433      66  155442  155439      67  155445  155439      67  155445
  155442      66  155451  155448      67  155454  155448      67  155454  155451
      66  155460  155457      67  155463  155457      67  155463  155460      66
  155469  155466      67  155472  155466      67  155472  155469      66  155478
  155475      67  155481  155475      67  155481  155478      66  155487  155484
      67  155490  155484      67  155490  155487      66  155496  155493      67
  155499  155493      67  155499  155496      66  155505  155502      67  155508
  155502      67  155508  155505      66  155514  155511      67  155517  155511
      67  155517  155514      66  155523  155520      67  155526  155520      67
  155526  155523      66  155532  155529      67  155535  155529      67  155535
  155532      66  155541  155538      67  155544  155538      67  155544  155541
      66  155550  155547      67  155553  155547      67  155553  155550      66
  155559  155556      67  155562  155556      67  155562  155559      66  155568
  155565      67  155571  155565      67  155571  155568      66  155577  155574
      67  155580  155574      67  155580  155577      66  155586  155583      67
  155589  155583      67  155589  155586      66  155595  155592      67  155598
  155592      67  155598  155595      66  155604  155601      67  155607  155601
      67  155607  155604      66  155613  155610      67  155616  155610      67
  155616  155613      66  155622  155619      67  155625  155619      67  155625
  155622      66  155631  155628      67  155634  155628      67  155634  155631
      66  155640  155637      67  155643  155637      67  155643  155640      66
  155649  155646      67  155652  155646      67  155652  155649      66  155658
  155655      67  155661  155655      67  155661  155658      66  155667  155664
      67  155670  155664      67  155670  155667      66  155676  155673      67
  155679  155673      67  155679  155676      66  155685  155682      67  155688
  155682      67  155688  155685      66  155694  155691      67  155697  155691
      67  155697  155694      66  155703  155700      67  155706  155700      67
  155706  155703      66  155712  155709      67  155715  155709      67  155715
  155712      66  155721  155718      67  155724  155718      67  155724  155721
      66  155730  155727      67  155733  155727      67  155733  155730      66
  155739  155736      67  155742  155736      67  155742  155739      66  155748
  155745      67  155751  155745      67  155751  155748      66  155757  155754
      67  155760  155754      67  155760  155757      66  155766  155763      67
  155769  155763      67  155769  155766      66  155775  155772      67  155778
  155772      67  155778  155775      66  155784  155781      67  155787  155781
      67  155787  155784      66  155793  155790      67  155796  155790      67
  155796  155793      66  155802  155799      67  155805  155799      67  155805
  155802      66  155811  155808      67  155814  155808      67  155814  155811
      66  155820  155817      67  155823  155817      67  155823  155820      66
  155829  155826      67  155832  155826      67  155832  155829      66  155838
  155835      67  155841  155835      67  155841  155838      66  155847  155844
      67  155850  155844      67  155850  155847      66  155856  155853      67
  155859  155853      67  155859  155856      66  155865  155862      67  155868
  155862      67  155868  155865      66  155874  155871      67  155877  155871
      67  155877  155874      66  155883  155880      67  155886  155880      67
  155886  155883      66  155892  155889      67  155895  155889      67  155895
  155892      66  155901  155898      67  155904  155898      67  155904  155901
      66  155910  155907      67  155913  155907      67  155913  155910      66
  155919  155916      67  155922  155916      67  155922  155919      66  155928
  155925      67  155931  155925      67  155931  155928      66  155937  155934
      67  155940  155934      67  155940  155937      66  155946  155943      67
  155949  155943      67  155949  155946      66  155955  155952      67  155958
  155952      67  155958  155955      66  155964  155961      67  155967  155961
      67  155967  155964      66  155973  155970      67  155976  155970      67
  155976  155973      66  155982  155979      67  155985  155979      67  155985
  155982      66  155991  155988      67  155994  155988      67  155994  155991
      66  156000  155997      67  156003  155997      67  156003  156000      66
  156009  156006      67  156012  156006      67  156012  156009      66  156018
  156015      67  156021  156015      67  156021  156018      66  156027  156024
      67  156030  156024      67  156030  156027      66  156036  156033      67
  156039  156033      67  156039  156036      66  156045  156042      67  156048
  156042      67  156048  156045      66  156054  156051      67  156057  156051
      67  156057  156054      66  156063  156060      67  156066  156060      67
  156066  156063      66  156072  156069      67  156075  156069      67  156075
  156072      66  156081  156078      67  156084  156078      67  156084  156081
      66  156090  156087      67  156093  156087      67  156093  156090      66
  156099  156096      67  156102  156096      67  156102  156099      66  156108
  156105      67  156111  156105      67  156111  156108      66  156117  156114
      67  156120  156114      67  156120  156117      66  156126  156123      67
  156129  156123      67  156129  156126      66  156135  156132      67  156138
  156132      67  156138  156135      66  156144  156141      67  156147  156141
      67  156147  156144      66  156153  156150      67  156156  156150      67
  156156  156153      66  156162  156159      67  156165  156159      67  156165
  156162      66  156171  156168      67  156174  156168      67  156174  156171
      66  156180  156177      67  156183  156177      67  156183  156180      66
  156189  156186      67  156192  156186      67  156192  156189      66  156198
  156195      67  156201  156195      67  156201  156198      66  156207  156204
      67  156210  156204      67  156210  156207      66  156216  156213      67
  156219  156213      67  156219  156216      66  156225  156222      67  156228
  156222      67  156228  156225      66  156234  156231      67  156237  156231
      67  156237  156234      66  156243  156240      67  156246  156240      67
  156246  156243      66  156252  156249      67  156255  156249      67  156255
  156252      66  156261  156258      67  156264  156258      67  156264  156261
      66  156270  156267      67  156273  156267      67  156273  156270      66
  156279  156276      67  156282  156276      67  156282  156279      66  156288
  156285      67  156291  156285      67  156291  156288      66  156297  156294
      67  156300  156294      67  156300  156297      66  156306  156303      67
  156309  156303      67  156309  156306      66  156315  156312      67  156318
  156312      67  156318  156315      66  156324  156321      67  156327  156321
      67  156327  156324      66  156333  156330      67  156336  156330      67
  156336  156333      66  156342  156339      67  156345  156339      67  156345
  156342      66  156351  156348      67  156354  156348      67  156354  156351
      66  156360  156357      67  156363  156357      67  156363  156360      66
  156369  156366      67  156372  156366      67  156372  156369      66  156378
  156375      67  156381  156375      67  156381  156378      66  156387  156384
      67  156390  156384      67  156390  156387      66  156396  156393      67
  156399  156393      67  156399  156396      66  156405  156402      67  156408
  156402      67  156408  156405      66  156414  156411      67  156417  156411
      67  156417  156414      66  156423  156420      67  156426  156420      67
  156426  156423      66  156432  156429      67  156435  156429      67  156435
  156432      66  156441  156438      67  156444  156438      67  156444  156441
      66  156450  156447      67  156453  156447      67  156453  156450      66
  156459  156456      67  156462  156456      67  156462  156459      66  156468
  156465      67  156471  156465      67  156471  156468      66  156477  156474
      67  156480  156474      67  156480  156477      66  156486  156483      67
  156489  156483      67  156489  156486      66  156495  156492      67  156498
  156492      67  156498  156495      66  156504  156501      67  156507  156501
      67  156507  156504      66  156513  156510      67  156516  156510      67
  156516  156513      66  156522  156519      67  156525  156519      67  156525
  156522      66  156531  156528      67  156534  156528      67  156534  156531
      66  156540  156537      67  156543  156537      67  156543  156540      66
  156549  156546      67  156552  156546      67  156552  156549      66  156558
  156555      67  156561  156555      67  156561  156558      66  156567  156564
      67  156570  156564      67  156570  156567      66  156576  156573      67
  156579  156573      67  156579  156576      66  156585  156582      67  156588
  156582      67  156588  156585      66  156594  156591      67  156597  156591
      67  156597  156594      66  156603  156600      67  156606  156600      67
  156606  156603      66  156612  156609      67  156615  156609      67  156615
  156612      66  156621  156618      67  156624  156618      67  156624  156621
      66  156630  156627      67  156633  156627      67  156633  156630      66
  156639  156636      67  156642  156636      67  156642  156639      66  156648
  156645      67  156651  156645      67  156651  156648      66  156657  156654
      67  156660  156654      67  156660  156657      66  156666  156663      67
  156669  156663      67  156669  156666      66  156675  156672      67  156678
  156672      67  156678  156675      66  156684  156681      67  156687  156681
      67  156687  156684      66  156693  156690      67  156696  156690      67
  156696  156693      66  156702  156699      67  156705  156699      67  156705
  156702      66  156711  156708      67  156714  156708      67  156714  156711
      66  156720  156717      67  156723  156717      67  156723  156720      66
  156729  156726      67  156732  156726      67  156732  156729      66  156738
  156735      67  156741  156735      67  156741  156738      66  156747  156744
      67  156750  156744      67  156750  156747      66  156756  156753      67
  156759  156753      67  156759  156756      66  156765  156762      67  156768
  156762      67  156768  156765      66  156774  156771      67  156777  156771
      67  156777  156774      66  156783  156780      67  156786  156780      67
  156786  156783      66  156792  156789      67  156795  156789      67  156795
  156792      66  156801  156798      67  156804  156798      67  156804  156801
      66  156810  156807      67  156813  156807      67  156813  156810      66
  156819  156816      67  156822  156816      67  156822  156819      66  156828
  156825      67  156831  156825      67  156831  156828      66  156837  156834
      67  156840  156834      67  156840  156837      66  156846  156843      67
  156849  156843      67  156849  156846      66  156855  156852      67  156858
  156852      67  156858  156855      66  156864  156861      67  156867  156861
      67  156867  156864      66  156873  156870      67  156876  156870      67
  156876  156873      66  156882  156879      67  156885  156879      67  156885
  156882      66  156891  156888      67  156894  156888      67  156894  156891
      66  156900  156897      67  156903  156897      67  156903  156900      66
  156909  156906      67  156912  156906      67  156912  156909      66  156918
  156915      67  156921  156915      67  156921  156918      66  156927  156924
      67  156930  156924      67  156930  156927      66  156936  156933      67
  156939  156933      67  156939  156936      66  156945  156942      67  156948
  156942      67  156948  156945      66  156954  156951      67  156957  156951
      67  156957  156954      66  156963  156960      67  156966  156960      67
  156966  156963      66  156972  156969      67  156975  156969      67  156975
  156972      66  156981  156978      67  156984  156978      67  156984  156981
      66  156990  156987      67  156993  156987      67  156993  156990      66
  156999  156996      67  157002  156996      67  157002  156999      66  157008
  157005      67  157011  157005      67  157011  157008      66  157017  157014
      67  157020  157014      67  157020  157017      66  157026  157023      67
  157029  157023      67  157029  157026      66  157035  157032      67  157038
  157032      67  157038  157035      66  157044  157041      67  157047  157041
      67  157047  157044      66  157053  157050      67  157056  157050      67
  157056  157053      66  157062  157059      67  157065  157059      67  157065
  157062      66  157071  157068      67  157074  157068      67  157074  157071
      66  157080  157077      67  157083  157077      67  157083  157080      66
  157089  157086      67  157092  157086      67  157092  157089      66  157098
  157095      67  157101  157095      67  157101  157098      66  157107  157104
      67  157110  157104      67  157110  157107      66  157116  157113      67
  157119  157113      67  157119  157116      66  157125  157122      67  157128
  157122      67  157128  157125      66  157134  157131      67  157137  157131
      67  157137  157134      66  157143  157140      67  157146  157140      67
  157146  157143      66  157152  157149      67  157155  157149      67  157155
  157152      66  157161  157158      67  157164  157158      67  157164  157161
      66  157170  157167      67  157173  157167      67  157173  157170      66
  157179  157176      67  157182  157176      67  157182  157179      66  157188
  157185      67  157191  157185      67  157191  157188      66  157197  157194
      67  157200  157194      67  157200  157197      66  157206  157203      67
  157209  157203      67  157209  157206      66  157215  157212      67  157218
  157212      67  157218  157215      66  157224  157221      67  157227  157221
      67  157227  157224      66  157233  157230      67  157236  157230      67
  157236  157233      66  157242  157239      67  157245  157239      67  157245
  157242      66  157251  157248      67  157254  157248      67  157254  157251
      66  157260  157257      67  157263  157257      67  157263  157260      66
  157269  157266      67  157272  157266      67  157272  157269      66  157278
  157275      67  157281  157275      67  157281  157278      66  157287  157284
      67  157290  157284      67  157290  157287      66  157296  157293      67
  157299  157293      67  157299  157296      66  157305  157302      67  157308
  157302      67  157308  157305      66  157314  157311      67  157317  157311
      67  157317  157314      66  157323  157320      67  157326  157320      67
  157326  157323      66  157332  157329      67  157335  157329      67  157335
  157332      66  157341  157338      67  157344  157338      67  157344  157341
      66  157350  157347      67  157353  157347      67  157353  157350      66
  157359  157356      67  157362  157356      67  157362  157359      66  157368
  157365      67  157371  157365      67  157371  157368      66  157377  157374
      67  157380  157374      67  157380  157377      66  157386  157383      67
  157389  157383      67  157389  157386      66  157395  157392      67  157398
  157392      67  157398  157395      66  157404  157401      67  157407  157401
      67  157407  157404      66  157413  157410      67  157416  157410      67
  157416  157413      66  157422  157419      67  157425  157419      67  157425
  157422      66  157431  157428      67  157434  157428      67  157434  157431
      66  157440  157437      67  157443  157437      67  157443  157440      66
  157449  157446      67  157452  157446      67  157452  157449      66  157458
  157455      67  157461  157455      67  157461  157458      66  157467  157464
      67  157470  157464      67  157470  157467      66  157476  157473      67
  157479  157473      67  157479  157476      66  157485  157482      67  157488
  157482      67  157488  157485      66  157494  157491      67  157497  157491
      67  157497  157494      66  157503  157500      67  157506  157500      67
  157506  157503      66  157512  157509      67  157515  157509      67  157515
  157512      66  157521  157518      67  157524  157518      67  157524  157521
      66  157530  157527      67  157533  157527      67  157533  157530      66
  157539  157536      67  157542  157536      67  157542  157539      66  157548
  157545      67  157551  157545      67  157551  157548      66  157557  157554
      67  157560  157554      67  157560  157557      66  157566  157563      67
  157569  157563      67  157569  157566      66  157575  157572      67  157578
  157572      67  157578  157575      66  157584  157581      67  157587  157581
      67  157587  157584      66  157593  157590      67  157596  157590      67
  157596  157593      66  157602  157599      67  157605  157599      67  157605
  157602      66  157611  157608      67  157614  157608      67  157614  157611
      66  157620  157617      67  157623  157617      67  157623  157620      66
  157629  157626      67  157632  157626      67  157632  157629      66  157638
  157635      67  157641  157635      67  157641  157638      66  157647  157644
      67  157650  157644      67  157650  157647      66  157656  157653      67
  157659  157653      67  157659  157656      66  157665  157662      67  157668
  157662      67  157668  157665      66  157674  157671      67  157677  157671
      67  157677  157674      66  157683  157680      67  157686  157680      67
  157686  157683      66  157692  157689      67  157695  157689      67  157695
  157692      66  157701  157698      67  157704  157698      67  157704  157701
      66  157710  157707      67  157713  157707      67  157713  157710      66
  157719  157716      67  157722  157716      67  157722  157719      66  157728
  157725      67  157731  157725      67  157731  157728      66  157737  157734
      67  157740  157734      67  157740  157737      66  157746  157743      67
  157749  157743      67  157749  157746      66  157755  157752      67  157758
  157752      67  157758  157755      66  157764  157761      67  157767  157761
      67  157767  157764      66  157773  157770      67  157776  157770      67
  157776  157773      66  157782  157779      67  157785  157779      67  157785
  157782      66  157791  157788      67  157794  157788      67  157794  157791
      66  157800  157797      67  157803  157797      67  157803  157800      66
  157809  157806      67  157812  157806      67  157812  157809      66  157818
  157815      67  157821  157815      67  157821  157818      66  157827  157824
      67  157830  157824      67  157830  157827      66  157836  157833      67
  157839  157833      67  157839  157836      66  157845  157842      67  157848
  157842      67  157848  157845      66  157854  157851      67  157857  157851
      67  157857  157854      66  157863  157860      67  157866  157860      67
  157866  157863      66  157872  157869      67  157875  157869      67  157875
  157872      66  157881  157878      67  157884  157878      67  157884  157881
      66  157890  157887      67  157893  157887      67  157893  157890      66
  157899  157896      67  157902  157896      67  157902  157899      66  157908
  157905      67  157911  157905      67  157911  157908      66  157917  157914
      67  157920  157914      67  157920  157917      66  157926  157923      67
  157929  157923      67  157929  157926      66  157935  157932      67  157938
  157932      67  157938  157935      66  157944  157941      67  157947  157941
      67  157947  157944      66  157953  157950      67  157956  157950      67
  157956  157953      66  157962  157959      67  157965  157959      67  157965
  157962      66  157971  157968      67  157974  157968      67  157974  157971
      66  157980  157977      67  157983  157977      67  157983  157980      66
  157989  157986      67  157992  157986      67  157992  157989      66  157998
  157995      67  158001  157995      67  158001  157998      66  158007  158004
      67  158010  158004      67  158010  158007      66  158016  158013      67
  158019  158013      67  158019  158016      66  158025  158022      67  158028
  158022      67  158028  158025      66  158034  158031      67  158037  158031
      67  158037  158034      66  158043  158040      67  158046  158040      67
  158046  158043      66  158052  158049      67  158055  158049      67  158055
  158052      66  158061  158058      67  158064  158058      67  158064  158061
      66  158070  158067      67  158073  158067      67  158073  158070      66
  158079  158076      67  158082  158076      67  158082  158079      66  158088
  158085      67  158091  158085      67  158091  158088      66  158097  158094
      67  158100  158094      67  158100  158097      66  158106  158103      67
  158109  158103      67  158109  158106      66  158115  158112      67  158118
  158112      67  158118  158115      66  158124  158121      67  158127  158121
      67  158127  158124      66  158133  158130      67  158136  158130      67
  158136  158133      66  158142  158139      67  158145  158139      67  158145
  158142      66  158151  158148      67  158154  158148      67  158154  158151
      66  158160  158157      67  158163  158157      67  158163  158160      66
  158169  158166      67  158172  158166      67  158172  158169      66  158178
  158175      67  158181  158175      67  158181  158178      66  158187  158184
      67  158190  158184      67  158190  158187      66  158196  158193      67
  158199  158193      67  158199  158196      66  158205  158202      67  158208
  158202      67  158208  158205      66  158214  158211      67  158217  158211
      67  158217  158214      66  158223  158220      67  158226  158220      67
  158226  158223      66  158232  158229      67  158235  158229      67  158235
  158232      66  158241  158238      67  158244  158238      67  158244  158241
      66  158250  158247      67  158253  158247      67  158253  158250      66
  158259  158256      67  158262  158256      67  158262  158259      66  158268
  158265      67  158271  158265      67  158271  158268      66  158277  158274
      67  158280  158274      67  158280  158277      66  158286  158283      67
  158289  158283      67  158289  158286      66  158295  158292      67  158298
  158292      67  158298  158295      66  158304  158301      67  158307  158301
      67  158307  158304      66  158313  158310      67  158316  158310      67
  158316  158313      66  158322  158319      67  158325  158319      67  158325
  158322      66  158331  158328      67  158334  158328      67  158334  158331
      66  158340  158337      67  158343  158337      67  158343  158340      66
  158349  158346      67  158352  158346      67  158352  158349      66  158358
  158355      67  158361  158355      67  158361  158358      66  158367  158364
      67  158370  158364      67  158370  158367      66  158376  158373      67
  158379  158373      67  158379  158376      66  158385  158382      67  158388
  158382      67  158388  158385      66  158394  158391      67  158397  158391
      67  158397  158394      66  158403  158400      67  158406  158400      67
  158406  158403      66  158412  158409      67  158415  158409      67  158415
  158412      66  158421  158418      67  158424  158418      67  158424  158421
      66  158430  158427      67  158433  158427      67  158433  158430      66
  158439  158436      67  158442  158436      67  158442  158439      66  158448
  158445      67  158451  158445      67  158451  158448      66  158457  158454
      67  158460  158454      67  158460  158457      66  158466  158463      67
  158469  158463      67  158469  158466      66  158475  158472      67  158478
  158472      67  158478  158475      66  158484  158481      67  158487  158481
      67  158487  158484      66  158493  158490      67  158496  158490      67
  158496  158493      66  158502  158499      67  158505  158499      67  158505
  158502      66  158511  158508      67  158514  158508      67  158514  158511
      66  158520  158517      67  158523  158517      67  158523  158520      66
  158529  158526      67  158532  158526      67  158532  158529      66  158538
  158535      67  158541  158535      67  158541  158538      66  158547  158544
      67  158550  158544      67  158550  158547      66  158556  158553      67
  158559  158553      67  158559  158556      66  158565  158562      67  158568
  158562      67  158568  158565      66  158574  158571      67  158577  158571
      67  158577  158574      66  158583  158580      67  158586  158580      67
  158586  158583      66  158592  158589      67  158595  158589      67  158595
  158592      66  158601  158598      67  158604  158598      67  158604  158601
      66  158610  158607      67  158613  158607      67  158613  158610      66
  158619  158616      67  158622  158616      67  158622  158619      66  158628
  158625      67  158631  158625      67  158631  158628      66  158637  158634
      67  158640  158634      67  158640  158637      66  158646  158643      67
  158649  158643      67  158649  158646      66  158655  158652      67  158658
  158652      67  158658  158655      66  158664  158661      67  158667  158661
      67  158667  158664      66  158673  158670      67  158676  158670      67
  158676  158673      66  158682  158679      67  158685  158679      67  158685
  158682      66  158691  158688      67  158694  158688      67  158694  158691
      66  158700  158697      67  158703  158697      67  158703  158700      66
  158709  158706      67  158712  158706      67  158712  158709      66  158718
  158715      67  158721  158715      67  158721  158718      66  158727  158724
      67  158730  158724      67  158730  158727      66  158736  158733      67
  158739  158733      67  158739  158736      66  158745  158742      67  158748
  158742      67  158748  158745      66  158754  158751      67  158757  158751
      67  158757  158754      66  158763  158760      67  158766  158760      67
  158766  158763      66  158772  158769      67  158775  158769      67  158775
  158772      66  158781  158778      67  158784  158778      67  158784  158781
      66  158790  158787      67  158793  158787      67  158793  158790      66
  158799  158796      67  158802  158796      67  158802  158799      66  158808
  158805      67  158811  158805      67  158811  158808      66  158817  158814
      67  158820  158814      67  158820  158817      66  158826  158823      67
  158829  158823      67  158829  158826      66  158835  158832      67  158838
  158832      67  158838  158835      66  158844  158841      67  158847  158841
      67  158847  158844      66  158853  158850      67  158856  158850      67
  158856  158853      66  158862  158859      67  158865  158859      67  158865
  158862      66  158871  158868      67  158874  158868      67  158874  158871
      66  158880  158877      67  158883  158877      67  158883  158880      66
  158889  158886      67  158892  158886      67  158892  158889      66  158898
  158895      67  158901  158895      67  158901  158898      66  158907  158904
      67  158910  158904      67  158910  158907      66  158916  158913      67
  158919  158913      67  158919  158916      66  158925  158922      67  158928
  158922      67  158928  158925      66  158934  158931      67  158937  158931
      67  158937  158934      66  158943  158940      67  158946  158940      67
  158946  158943      66  158952  158949      67  158955  158949      67  158955
  158952      66  158961  158958      67  158964  158958      67  158964  158961
      66  158970  158967      67  158973  158967      67  158973  158970      66
  158979  158976      67  158982  158976      67  158982  158979      66  158988
  158985      67  158991  158985      67  158991  158988      66  158997  158994
      67  159000  158994      67  159000  158997      66  159006  159003      67
  159009  159003      67  159009  159006      66  159015  159012      67  159018
  159012      67  159018  159015      66  159024  159021      67  159027  159021
      67  159027  159024      66  159033  159030      67  159036  159030      67
  159036  159033      66  159042  159039      67  159045  159039      67  159045
  159042      66  159051  159048      67  159054  159048      67  159054  159051
      66  159060  159057      67  159063  159057      67  159063  159060      66
  159069  159066      67  159072  159066      67  159072  159069      66  159078
  159075      67  159081  159075      67  159081  159078      66  159087  159084
      67  159090  159084      67  159090  159087      66  159096  159093      67
  159099  159093      67  159099  159096      66  159105  159102      67  159108
  159102      67  159108  159105      66  159114  159111      67  159117  159111
      67  159117  159114      66  159123  159120      67  159126  159120      67
  159126  159123      66  159132  159129      67  159135  159129      67  159135
  159132      66  159141  159138      67  159144  159138      67  159144  159141
      66  159150  159147      67  159153  159147      67  159153  159150      66
  159159  159156      67  159162  159156      67  159162  159159      66  159168
  159165      67  159171  159165      67  159171  159168      66  159177  159174
      67  159180  159174      67  159180  159177      66  159186  159183      67
  159189  159183      67  159189  159186      66  159195  159192      67  159198
  159192      67  159198  159195      66  159204  159201      67  159207  159201
      67  159207  159204      66  159213  159210      67  159216  159210      67
  159216  159213      66  159222  159219      67  159225  159219      67  159225
  159222      66  159231  159228      67  159234  159228      67  159234  159231
      66  159240  159237      67  159243  159237      67  159243  159240      66
  159249  159246      67  159252  159246      67  159252  159249      66  159258
  159255      67  159261  159255      67  159261  159258      66  159267  159264
      67  159270  159264      67  159270  159267      66  159276  159273      67
  159279  159273      67  159279  159276      66  159285  159282      67  159288
  159282      67  159288  159285      66  159294  159291      67  159297  159291
      67  159297  159294      66  159303  159300      67  159306  159300      67
  159306  159303      66  159312  159309      67  159315  159309      67  159315
  159312      66  159321  159318      67  159324  159318      67  159324  159321
      66  159330  159327      67  159333  159327      67  159333  159330      66
  159339  159336      67  159342  159336      67  159342  159339      66  159348
  159345      67  159351  159345      67  159351  159348      66  159357  159354
      67  159360  159354      67  159360  159357      66  159366  159363      67
  159369  159363      67  159369  159366      66  159375  159372      67  159378
  159372      67  159378  159375      66  159384  159381      67  159387  159381
      67  159387  159384      66  159393  159390      67  159396  159390      67
  159396  159393      66  159402  159399      67  159405  159399      67  159405
  159402      66  159411  159408      67  159414  159408      67  159414  159411
      66  159420  159417      67  159423  159417      67  159423  159420      66
  159429  159426      67  159432  159426      67  159432  159429      66  159438
  159435      67  159441  159435      67  159441  159438      66  159447  159444
      67  159450  159444      67  159450  159447      66  159456  159453      67
  159459  159453      67  159459  159456      66  159465  159462      67  159468
  159462      67  159468  159465      66  159474  159471      67  159477  159471
      67  159477  159474      66  159483  159480      67  159486  159480      67
  159486  159483      66  159492  159489      67  159495  159489      67  159495
  159492      66  159501  159498      67  159504  159498      67  159504  159501
      66  159510  159507      67  159513  159507      67  159513  159510      66
  159519  159516      67  159522  159516      67  159522  159519      66  159528
  159525      67  159531  159525      67  159531  159528      66  159537  159534
      67  159540  159534      67  159540  159537      66  159546  159543      67
  159549  159543      67  159549  159546      66  159555  159552      67  159558
  159552      67  159558  159555      66  159564  159561      67  159567  159561
      67  159567  159564      66  159573  159570      67  159576  159570      67
  159576  159573      66  159582  159579      67  159585  159579      67  159585
  159582      66  159591  159588      67  159594  159588      67  159594  159591
      66  159600  159597      67  159603  159597      67  159603  159600      66
  159609  159606      67  159612  159606      67  159612  159609      66  159618
  159615      67  159621  159615      67  159621  159618      66  159627  159624
      67  159630  159624      67  159630  159627      66  159636  159633      67
  159639  159633      67  159639  159636      66  159645  159642      67  159648
  159642      67  159648  159645      66  159654  159651      67  159657  159651
      67  159657  159654      66  159663  159660      67  159666  159660      67
  159666  159663      66  159672  159669      67  159675  159669      67  159675
  159672      66  159681  159678      67  159684  159678      67  159684  159681
      66  159690  159687      67  159693  159687      67  159693  159690      66
  159699  159696      67  159702  159696      67  159702  159699      66  159708
  159705      67  159711  159705      67  159711  159708      66  159717  159714
      67  159720  159714      67  159720  159717      66  159726  159723      67
  159729  159723      67  159729  159726      66  159735  159732      67  159738
  159732      67  159738  159735      66  159744  159741      67  159747  159741
      67  159747  159744      66  159753  159750      67  159756  159750      67
  159756  159753      66  159762  159759      67  159765  159759      67  159765
  159762      66  159771  159768      67  159774  159768      67  159774  159771
      66  159780  159777      67  159783  159777      67  159783  159780      66
  159789  159786      67  159792  159786      67  159792  159789      66  159798
  159795      67  159801  159795      67  159801  159798      66  159807  159804
      67  159810  159804      67  159810  159807      66  159816  159813      67
  159819  159813      67  159819  159816      66  159825  159822      67  159828
  159822      67  159828  159825      66  159834  159831      67  159837  159831
      67  159837  159834      66  159843  159840      67  159846  159840      67
  159846  159843      66  159852  159849      67  159855  159849      67  159855
  159852      66  159861  159858      67  159864  159858      67  159864  159861
      66  159870  159867      67  159873  159867      67  159873  159870      66
  159879  159876      67  159882  159876      67  159882  159879      66  159888
  159885      67  159891  159885      67  159891  159888      66  159897  159894
      67  159900  159894      67  159900  159897      66  159906  159903      67
  159909  159903      67  159909  159906      66  159915  159912      67  159918
  159912      67  159918  159915      66  159924  159921      67  159927  159921
      67  159927  159924      66  159933  159930      67  159936  159930      67
  159936  159933      66  159942  159939      67  159945  159939      67  159945
  159942      66  159951  159948      67  159954  159948      67  159954  159951
      66  159960  159957      67  159963  159957      67  159963  159960      66
  159969  159966      67  159972  159966      67  159972  159969      66  159978
  159975      67  159981  159975      67  159981  159978      66  159987  159984
      67  159990  159984      67  159990  159987      66  159996  159993      67
  159999  159993      67  159999  159996      66  160005  160002      67  160008
  160002      67  160008  160005      66  160014  160011      67  160017  160011
      67  160017  160014      66  160023  160020      67  160026  160020      67
  160026  160023      66  160032  160029      67  160035  160029      67  160035
  160032      66  160041  160038      67  160044  160038      67  160044  160041
      66  160050  160047      67  160053  160047      67  160053  160050      66
  160059  160056      67  160062  160056      67  160062  160059      66  160068
  160065      67  160071  160065      67  160071  160068      66  160077  160074
      67  160080  160074      67  160080  160077      66  160086  160083      67
  160089  160083      67  160089  160086      66  160095  160092      67  160098
  160092      67  160098  160095      66  160104  160101      67  160107  160101
      67  160107  160104      66  160113  160110      67  160116  160110      67
  160116  160113      66  160122  160119      67  160125  160119      67  160125
  160122      66  160131  160128      67  160134  160128      67  160134  160131
      66  160140  160137      67  160143  160137      67  160143  160140      66
  160149  160146      67  160152  160146      67  160152  160149      66  160158
  160155      67  160161  160155      67  160161  160158      66  160167  160164
      67  160170  160164      67  160170  160167      66  160176  160173      67
  160179  160173      67  160179  160176      66  160185  160182      67  160188
  160182      67  160188  160185      66  160194  160191      67  160197  160191
      67  160197  160194      66  160203  160200      67  160206  160200      67
  160206  160203      66  160212  160209      67  160215  160209      67  160215
  160212      66  160221  160218      67  160224  160218      67  160224  160221
      66  160230  160227      67  160233  160227      67  160233  160230      66
  160239  160236      67  160242  160236      67  160242  160239      66  160248
  160245      67  160251  160245      67  160251  160248      66  160257  160254
      67  160260  160254      67  160260  160257      66  160266  160263      67
  160269  160263      67  160269  160266      66  160275  160272      67  160278
  160272      67  160278  160275      66  160284  160281      67  160287  160281
      67  160287  160284      66  160293  160290      67  160296  160290      67
  160296  160293      66  160302  160299      67  160305  160299      67  160305
  160302      66  160311  160308      67  160314  160308      67  160314  160311
      66  160320  160317      67  160323  160317      67  160323  160320      66
  160329  160326      67  160332  160326      67  160332  160329      66  160338
  160335      67  160341  160335      67  160341  160338      66  160347  160344
      67  160350  160344      67  160350  160347      66  160356  160353      67
  160359  160353      67  160359  160356      66  160365  160362      67  160368
  160362      67  160368  160365      66  160374  160371      67  160377  160371
      67  160377  160374      66  160383  160380      67  160386  160380      67
  160386  160383      66  160392  160389      67  160395  160389      67  160395
  160392      66  160401  160398      67  160404  160398      67  160404  160401
      66  160410  160407      67  160413  160407      67  160413  160410      66
  160419  160416      67  160422  160416      67  160422  160419      66  160428
  160425      67  160431  160425      67  160431  160428      66  160437  160434
      67  160440  160434      67  160440  160437      66  160446  160443      67
  160449  160443      67  160449  160446      66  160455  160452      67  160458
  160452      67  160458  160455      66  160464  160461      67  160467  160461
      67  160467  160464      66  160473  160470      67  160476  160470      67
  160476  160473      66  160482  160479      67  160485  160479      67  160485
  160482      66  160491  160488      67  160494  160488      67  160494  160491
      66  160500  160497      67  160503  160497      67  160503  160500      66
  160509  160506      67  160512  160506      67  160512  160509      66  160518
  160515      67  160521  160515      67  160521  160518      66  160527  160524
      67  160530  160524      67  160530  160527      66  160536  160533      67
  160539  160533      67  160539  160536      66  160545  160542      67  160548
  160542      67  160548  160545      66  160554  160551      67  160557  160551
      67  160557  160554      66  160563  160560      67  160566  160560      67
  160566  160563      66  160572  160569      67  160575  160569      67  160575
  160572      66  160581  160578      67  160584  160578      67  160584  160581
      66  160590  160587      67  160593  160587      67  160593  160590      66
  160599  160596      67  160602  160596      67  160602  160599      66  160608
  160605      67  160611  160605      67  160611  160608      66  160617  160614
      67  160620  160614      67  160620  160617      66  160626  160623      67
  160629  160623      67  160629  160626      66  160635  160632      67  160638
  160632      67  160638  160635      66  160644  160641      67  160647  160641
      67  160647  160644      66  160653  160650      67  160656  160650      67
  160656  160653      66  160662  160659      67  160665  160659      67  160665
  160662      66  160671  160668      67  160674  160668      67  160674  160671
      66  160680  160677      67  160683  160677      67  160683  160680      66
  160689  160686      67  160692  160686      67  160692  160689      66  160698
  160695      67  160701  160695      67  160701  160698      66  160707  160704
      67  160710  160704      67  160710  160707      66  160716  160713      67
  160719  160713      67  160719  160716      66  160725  160722      67  160728
  160722      67  160728  160725      66  160734  160731      67  160737  160731
      67  160737  160734      66  160743  160740      67  160746  160740      67
  160746  160743      66  160752  160749      67  160755  160749      67  160755
  160752      66  160761  160758      67  160764  160758      67  160764  160761
      66  160770  160767      67  160773  160767      67  160773  160770      66
  160779  160776      67  160782  160776      67  160782  160779      66  160788
  160785      67  160791  160785      67  160791  160788      66  160797  160794
      67  160800  160794      67  160800  160797      66  160806  160803      67
  160809  160803      67  160809  160806      66  160815  160812      67  160818
  160812      67  160818  160815      66  160824  160821      67  160827  160821
      67  160827  160824      66  160833  160830      67  160836  160830      67
  160836  160833      66  160842  160839      67  160845  160839      67  160845
  160842      66  160851  160848      67  160854  160848      67  160854  160851
      66  160860  160857      67  160863  160857      67  160863  160860      66
  160869  160866      67  160872  160866      67  160872  160869      66  160878
  160875      67  160881  160875      67  160881  160878      66  160887  160884
      67  160890  160884      67  160890  160887      66  160896  160893      67
  160899  160893      67  160899  160896      66  160905  160902      67  160908
  160902      67  160908  160905      66  160914  160911      67  160917  160911
      67  160917  160914      66  160923  160920      67  160926  160920      67
  160926  160923      66  160932  160929      67  160935  160929      67  160935
  160932      66  160941  160938      67  160944  160938      67  160944  160941
      66  160950  160947      67  160953  160947      67  160953  160950      66
  160959  160956      67  160962  160956      67  160962  160959      66  160968
  160965      67  160971  160965      67  160971  160968      66  160977  160974
      67  160980  160974      67  160980  160977      66  160986  160983      67
  160989  160983      67  160989  160986      66  160995  160992      67  160998
  160992      67  160998  160995      66  161004  161001      67  161007  161001
      67  161007  161004      66  161013  161010      67  161016  161010      67
  161016  161013      66  161022  161019      67  161025  161019      67  161025
  161022      66  161031  161028      67  161034  161028      67  161034  161031
      66  161040  161037      67  161043  161037      67  161043  161040      66
  161049  161046      67  161052  161046      67  161052  161049      66  161058
  161055      67  161061  161055      67  161061  161058      66  161067  161064
      67  161070  161064      67  161070  161067      66  161076  161073      67
  161079  161073      67  161079  161076      66  161085  161082      67  161088
  161082      67  161088  161085      66  161094  161091      67  161097  161091
      67  161097  161094      66  161103  161100      67  161106  161100      67
  161106  161103      66  161112  161109      67  161115  161109      67  161115
  161112      66  161121  161118      67  161124  161118      67  161124  161121
      66  161130  161127      67  161133  161127      67  161133  161130      66
  161139  161136      67  161142  161136      67  161142  161139      66  161148
  161145      67  161151  161145      67  161151  161148      66  161157  161154
      67  161160  161154      67  161160  161157      66  161166  161163      67
  161169  161163      67  161169  161166      66  161175  161172      67  161178
  161172      67  161178  161175      66  161184  161181      67  161187  161181
      67  161187  161184      66  161193  161190      67  161196  161190      67
  161196  161193      66  161202  161199      67  161205  161199      67  161205
  161202      66  161211  161208      67  161214  161208      67  161214  161211
      66  161220  161217      67  161223  161217      67  161223  161220      66
  161229  161226      67  161232  161226      67  161232  161229      66  161238
  161235      67  161241  161235      67  161241  161238      66  161247  161244
      67  161250  161244      67  161250  161247      66  161256  161253      67
  161259  161253      67  161259  161256      66  161265  161262      67  161268
  161262      67  161268  161265      66  161274  161271      67  161277  161271
      67  161277  161274      66  161283  161280      67  161286  161280      67
  161286  161283      66  161292  161289      67  161295  161289      67  161295
  161292      66  161301  161298      67  161304  161298      67  161304  161301
      66  161310  161307      67  161313  161307      67  161313  161310      66
  161319  161316      67  161322  161316      67  161322  161319      66  161328
  161325      67  161331  161325      67  161331  161328      66  161337  161334
      67  161340  161334      67  161340  161337      66  161346  161343      67
  161349  161343      67  161349  161346      66  161355  161352      67  161358
  161352      67  161358  161355      66  161364  161361      67  161367  161361
      67  161367  161364      66  161373  161370      67  161376  161370      67
  161376  161373      66  161382  161379      67  161385  161379      67  161385
  161382      66  161391  161388      67  161394  161388      67  161394  161391
      66  161400  161397      67  161403  161397      67  161403  161400      66
  161409  161406      67  161412  161406      67  161412  161409      66  161418
  161415      67  161421  161415      67  161421  161418      66  161427  161424
      67  161430  161424      67  161430  161427      66  161436  161433      67
  161439  161433      67  161439  161436      66  161445  161442      67  161448
  161442      67  161448  161445      66  161454  161451      67  161457  161451
      67  161457  161454      66  161463  161460      67  161466  161460      67
  161466  161463      66  161472  161469      67  161475  161469      67  161475
  161472      66  161481  161478      67  161484  161478      67  161484  161481
      66  161490  161487      67  161493  161487      67  161493  161490      66
  161499  161496      67  161502  161496      67  161502  161499      66  161508
  161505      67  161511  161505      67  161511  161508      66  161517  161514
      67  161520  161514      67  161520  161517      66  161526  161523      67
  161529  161523      67  161529  161526      66  161535  161532      67  161538
  161532      67  161538  161535      66  161544  161541      67  161547  161541
      67  161547  161544      66  161553  161550      67  161556  161550      67
  161556  161553      66  161562  161559      67  161565  161559      67  161565
  161562      66  161571  161568      67  161574  161568      67  161574  161571
      66  161580  161577      67  161583  161577      67  161583  161580      66
  161589  161586      67  161592  161586      67  161592  161589      66  161598
  161595      67  161601  161595      67  161601  161598      66  161607  161604
      67  161610  161604      67  161610  161607      66  161616  161613      67
  161619  161613      67  161619  161616      66  161625  161622      67  161628
  161622      67  161628  161625      66  161634  161631      67  161637  161631
      67  161637  161634      66  161643  161640      67  161646  161640      67
  161646  161643      66  161652  161649      67  161655  161649      67  161655
  161652      66  161661  161658      67  161664  161658      67  161664  161661
      66  161670  161667      67  161673  161667      67  161673  161670      66
  161679  161676      67  161682  161676      67  161682  161679      66  161688
  161685      67  161691  161685      67  161691  161688      66  161697  161694
      67  161700  161694      67  161700  161697      66  161706  161703      67
  161709  161703      67  161709  161706      66  161715  161712      67  161718
  161712      67  161718  161715      66  161724  161721      67  161727  161721
      67  161727  161724      66  161733  161730      67  161736  161730      67
  161736  161733      66  161742  161739      67  161745  161739      67  161745
  161742      66  161751  161748      67  161754  161748      67  161754  161751
      66  161760  161757      67  161763  161757      67  161763  161760      66
  161769  161766      67  161772  161766      67  161772  161769      66  161778
  161775      67  161781  161775      67  161781  161778      66  161787  161784
      67  161790  161784      67  161790  161787      66  161796  161793      67
  161799  161793      67  161799  161796      66  161805  161802      67  161808
  161802      67  161808  161805      66  161814  161811      67  161817  161811
      67  161817  161814      66  161823  161820      67  161826  161820      67
  161826  161823      66  161832  161829      67  161835  161829      67  161835
  161832      66  161841  161838      67  161844  161838      67  161844  161841
      66  161850  161847      67  161853  161847      67  161853  161850      66
  161859  161856      67  161862  161856      67  161862  161859      66  161868
  161865      67  161871  161865      67  161871  161868      66  161877  161874
      67  161880  161874      67  161880  161877      66  161886  161883      67
  161889  161883      67  161889  161886      66  161895  161892      67  161898
  161892      67  161898  161895      66  161904  161901      67  161907  161901
      67  161907  161904      66  161913  161910      67  161916  161910      67
  161916  161913      66  161922  161919      67  161925  161919      67  161925
  161922      66  161931  161928      67  161934  161928      67  161934  161931
      66  161940  161937      67  161943  161937      67  161943  161940      66
  161949  161946      67  161952  161946      67  161952  161949      66  161958
  161955      67  161961  161955      67  161961  161958      66  161967  161964
      67  161970  161964      67  161970  161967      66  161976  161973      67
  161979  161973      67  161979  161976      66  161985  161982      67  161988
  161982      67  161988  161985      66  161994  161991      67  161997  161991
      67  161997  161994      66  162003  162000      67  162006  162000      67
  162006  162003      66  162012  162009      67  162015  162009      67  162015
  162012      66  162021  162018      67  162024  162018      67  162024  162021
      66  162030  162027      67  162033  162027      67  162033  162030      66
  162039  162036      67  162042  162036      67  162042  162039      66  162048
  162045      67  162051  162045      67  162051  162048      66  162057  162054
      67  162060  162054      67  162060  162057      66  162066  162063      67
  162069  162063      67  162069  162066      66  162075  162072      67  162078
  162072      67  162078  162075      66  162084  162081      67  162087  162081
      67  162087  162084      66  162093  162090      67  162096  162090      67
  162096  162093      66  162102  162099      67  162105  162099      67  162105
  162102      66  162111  162108      67  162114  162108      67  162114  162111
      66  162120  162117      67  162123  162117      67  162123  162120      66
  162129  162126      67  162132  162126      67  162132  162129      66  162138
  162135      67  162141  162135      67  162141  162138      66  162147  162144
      67  162150  162144      67  162150  162147      66  162156  162153      67
  162159  162153      67  162159  162156      66  162165  162162      67  162168
  162162      67  162168  162165      66  162174  162171      67  162177  162171
      67  162177  162174      66  162183  162180      67  162186  162180      67
  162186  162183      66  162192  162189      67  162195  162189      67  162195
  162192      66  162201  162198      67  162204  162198      67  162204  162201
      66  162210  162207      67  162213  162207      67  162213  162210      66
  162219  162216      67  162222  162216      67  162222  162219      66  162228
  162225      67  162231  162225      67  162231  162228      66  162237  162234
      67  162240  162234      67  162240  162237      66  162246  162243      67
  162249  162243      67  162249  162246      66  162255  162252      67  162258
  162252      67  162258  162255      66  162264  162261      67  162267  162261
      67  162267  162264      66  162273  162270      67  162276  162270      67
  162276  162273      66  162282  162279      67  162285  162279      67  162285
  162282      66  162291  162288      67  162294  162288      67  162294  162291
      66  162300  162297      67  162303  162297      67  162303  162300      66
  162309  162306      67  162312  162306      67  162312  162309      66  162318
  162315      67  162321  162315      67  162321  162318      66  162327  162324
      67  162330  162324      67  162330  162327      66  162336  162333      67
  162339  162333      67  162339  162336      66  162345  162342      67  162348
  162342      67  162348  162345      66  162354  162351      67  162357  162351
      67  162357  162354      66  162363  162360      67  162366  162360      67
  162366  162363      66  162372  162369      67  162375  162369      67  162375
  162372      66  162381  162378      67  162384  162378      67  162384  162381
      66  162390  162387      67  162393  162387      67  162393  162390      66
  162399  162396      67  162402  162396      67  162402  162399      66  162408
  162405      67  162411  162405      67  162411  162408      66  162417  162414
      67  162420  162414      67  162420  162417      66  162426  162423      67
  162429  162423      67  162429  162426      66  162435  162432      67  162438
  162432      67  162438  162435      66  162444  162441      67  162447  162441
      67  162447  162444      66  162453  162450      67  162456  162450      67
  162456  162453      66  162462  162459      67  162465  162459      67  162465
  162462      66  162471  162468      67  162474  162468      67  162474  162471
      66  162480  162477      67  162483  162477      67  162483  162480      66
  162489  162486      67  162492  162486      67  162492  162489      66  162498
  162495      67  162501  162495      67  162501  162498      66  162507  162504
      67  162510  162504      67  162510  162507      66  162516  162513      67
  162519  162513      67  162519  162516      66  162525  162522      67  162528
  162522      67  162528  162525      66  162534  162531      67  162537  162531
      67  162537  162534      66  162543  162540      67  162546  162540      67
  162546  162543      66  162552  162549      67  162555  162549      67  162555
  162552      66  162561  162558      67  162564  162558      67  162564  162561
      66  162570  162567      67  162573  162567      67  162573  162570      66
  162579  162576      67  162582  162576      67  162582  162579      66  162588
  162585      67  162591  162585      67  162591  162588      66  162597  162594
      67  162600  162594      67  162600  162597      66  162606  162603      67
  162609  162603      67  162609  162606      66  162615  162612      67  162618
  162612      67  162618  162615      66  162624  162621      67  162627  162621
      67  162627  162624      66  162633  162630      67  162636  162630      67
  162636  162633      66  162642  162639      67  162645  162639      67  162645
  162642      66  162651  162648      67  162654  162648      67  162654  162651
      66  162660  162657      67  162663  162657      67  162663  162660      66
  162669  162666      67  162672  162666      67  162672  162669      66  162678
  162675      67  162681  162675      67  162681  162678      66  162687  162684
      67  162690  162684      67  162690  162687      66  162696  162693      67
  162699  162693      67  162699  162696      66  162705  162702      67  162708
  162702      67  162708  162705      66  162714  162711      67  162717  162711
      67  162717  162714      66  162723  162720      67  162726  162720      67
  162726  162723      66  162732  162729      67  162735  162729      67  162735
  162732      66  162741  162738      67  162744  162738      67  162744  162741
      66  162750  162747      67  162753  162747      67  162753  162750      66
  162759  162756      67  162762  162756      67  162762  162759      66  162768
  162765      67  162771  162765      67  162771  162768      66  162777  162774
      67  162780  162774      67  162780  162777      66  162786  162783      67
  162789  162783      67  162789  162786      66  162795  162792      67  162798
  162792      67  162798  162795      66  162804  162801      67  162807  162801
      67  162807  162804      66  162813  162810      67  162816  162810      67
  162816  162813      66  162822  162819      67  162825  162819      67  162825
  162822      66  162831  162828      67  162834  162828      67  162834  162831
      66  162840  162837      67  162843  162837      67  162843  162840      66
  162849  162846      67  162852  162846      67  162852  162849      66  162858
  162855      67  162861  162855      67  162861  162858      66  162867  162864
      67  162870  162864      67  162870  162867      66  162876  162873      67
  162879  162873      67  162879  162876      66  162885  162882      67  162888
  162882      67  162888  162885      66  162894  162891      67  162897  162891
      67  162897  162894      66  162903  162900      67  162906  162900      67
  162906  162903      66  162912  162909      67  162915  162909      67  162915
  162912      66  162921  162918      67  162924  162918      67  162924  162921
      66  162930  162927      67  162933  162927      67  162933  162930      66
  162939  162936      67  162942  162936      67  162942  162939      66  162948
  162945      67  162951  162945      67  162951  162948      66  162957  162954
      67  162960  162954      67  162960  162957      66  162966  162963      67
  162969  162963      67  162969  162966      66  162975  162972      67  162978
  162972      67  162978  162975      66  162984  162981      67  162987  162981
      67  162987  162984      66  162993  162990      67  162996  162990      67
  162996  162993      66  163002  162999      67  163005  162999      67  163005
  163002      66  163011  163008      67  163014  163008      67  163014  163011
      66  163020  163017      67  163023  163017      67  163023  163020      66
  163029  163026      67  163032  163026      67  163032  163029      66  163038
  163035      67  163041  163035      67  163041  163038      66  163047  163044
      67  163050  163044      67  163050  163047      66  163056  163053      67
  163059  163053      67  163059  163056      66  163065  163062      67  163068
  163062      67  163068  163065      66  163074  163071      67  163077  163071
      67  163077  163074      66  163083  163080      67  163086  163080      67
  163086  163083      66  163092  163089      67  163095  163089      67  163095
  163092      66  163101  163098      67  163104  163098      67  163104  163101
      66  163110  163107      67  163113  163107      67  163113  163110      66
  163119  163116      67  163122  163116      67  163122  163119      66  163128
  163125      67  163131  163125      67  163131  163128      66  163137  163134
      67  163140  163134      67  163140  163137      66  163146  163143      67
  163149  163143      67  163149  163146      66  163155  163152      67  163158
  163152      67  163158  163155      66  163164  163161      67  163167  163161
      67  163167  163164      66  163173  163170      67  163176  163170      67
  163176  163173      66  163182  163179      67  163185  163179      67  163185
  163182      66  163191  163188      67  163194  163188      67  163194  163191
      66  163200  163197      67  163203  163197      67  163203  163200      66
  163209  163206      67  163212  163206      67  163212  163209      66  163218
  163215      67  163221  163215      67  163221  163218      66  163227  163224
      67  163230  163224      67  163230  163227      66  163236  163233      67
  163239  163233      67  163239  163236      66  163245  163242      67  163248
  163242      67  163248  163245      66  163254  163251      67  163257  163251
      67  163257  163254      66  163263  163260      67  163266  163260      67
  163266  163263      66  163272  163269      67  163275  163269      67  163275
  163272      66  163281  163278      67  163284  163278      67  163284  163281
      66  163290  163287      67  163293  163287      67  163293  163290      66
  163299  163296      67  163302  163296      67  163302  163299      66  163308
  163305      67  163311  163305      67  163311  163308      66  163317  163314
      67  163320  163314      67  163320  163317      66  163326  163323      67
  163329  163323      67  163329  163326      66  163335  163332      67  163338
  163332      67  163338  163335      66  163344  163341      67  163347  163341
      67  163347  163344      66  163353  163350      67  163356  163350      67
  163356  163353      66  163362  163359      67  163365  163359      67  163365
  163362      66  163371  163368      67  163374  163368      67  163374  163371
      66  163380  163377      67  163383  163377      67  163383  163380      66
  163389  163386      67  163392  163386      67  163392  163389      66  163398
  163395      67  163401  163395      67  163401  163398      66  163407  163404
      67  163410  163404      67  163410  163407      66  163416  163413      67
  163419  163413      67  163419  163416      66  163425  163422      67  163428
  163422      67  163428  163425      66  163434  163431      67  163437  163431
      67  163437  163434      66  163443  163440      67  163446  163440      67
  163446  163443      66  163452  163449      67  163455  163449      67  163455
  163452      66  163461  163458      67  163464  163458      67  163464  163461
      66  163470  163467      67  163473  163467      67  163473  163470      66
  163479  163476      67  163482  163476      67  163482  163479      66  163488
  163485      67  163491  163485      67  163491  163488      66  163497  163494
      67  163500  163494      67  163500  163497      66  163506  163503      67
  163509  163503      67  163509  163506      66  163515  163512      67  163518
  163512      67  163518  163515      66  163524  163521      67  163527  163521
      67  163527  163524      66  163533  163530      67  163536  163530      67
  163536  163533      66  163542  163539      67  163545  163539      67  163545
  163542      66  163551  163548      67  163554  163548      67  163554  163551
      66  163560  163557      67  163563  163557      67  163563  163560      66
  163569  163566      67  163572  163566      67  163572  163569      66  163578
  163575      67  163581  163575      67  163581  163578      66  163587  163584
      67  163590  163584      67  163590  163587      66  163596  163593      67
  163599  163593      67  163599  163596      66  163605  163602      67  163608
  163602      67  163608  163605      66  163614  163611      67  163617  163611
      67  163617  163614      66  163623  163620      67  163626  163620      67
  163626  163623      66  163632  163629      67  163635  163629      67  163635
  163632      66  163641  163638      67  163644  163638      67  163644  163641
      66  163650  163647      67  163653  163647      67  163653  163650      66
  163659  163656      67  163662  163656      67  163662  163659      66  163668
  163665      67  163671  163665      67  163671  163668      66  163677  163674
      67  163680  163674      67  163680  163677      66  163686  163683      67
  163689  163683      67  163689  163686      66  163695  163692      67  163698
  163692      67  163698  163695      66  163704  163701      67  163707  163701
      67  163707  163704      66  163713  163710      67  163716  163710      67
  163716  163713      66  163722  163719      67  163725  163719      67  163725
  163722      66  163731  163728      67  163734  163728      67  163734  163731
      66  163740  163737      67  163743  163737      67  163743  163740      66
  163749  163746      67  163752  163746      67  163752  163749      66  163758
  163755      67  163761  163755      67  163761  163758      66  163767  163764
      67  163770  163764      67  163770  163767      66  163776  163773      67
  163779  163773      67  163779  163776      66  163785  163782      67  163788
  163782      67  163788  163785      66  163794  163791      67  163797  163791
      67  163797  163794      66  163803  163800      67  163806  163800      67
  163806  163803      66  163812  163809      67  163815  163809      67  163815
  163812      66  163821  163818      67  163824  163818      67  163824  163821
      66  163830  163827      67  163833  163827      67  163833  163830      66
  163839  163836      67  163842  163836      67  163842  163839      66  163848
  163845      67  163851  163845      67  163851  163848      66  163857  163854
      67  163860  163854      67  163860  163857      66  163866  163863      67
  163869  163863      67  163869  163866      66  163875  163872      67  163878
  163872      67  163878  163875      66  163884  163881      67  163887  163881
      67  163887  163884      66  163893  163890      67  163896  163890      67
  163896  163893      66  163902  163899      67  163905  163899      67  163905
  163902      66  163911  163908      67  163914  163908      67  163914  163911
      66  163920  163917      67  163923  163917      67  163923  163920      66
  163929  163926      67  163932  163926      67  163932  163929      66  163938
  163935      67  163941  163935      67  163941  163938      66  163947  163944
      67  163950  163944      67  163950  163947      66  163956  163953      67
  163959  163953      67  163959  163956      66  163965  163962      67  163968
  163962      67  163968  163965      66  163974  163971      67  163977  163971
      67  163977  163974      66  163983  163980      67  163986  163980      67
  163986  163983      66  163992  163989      67  163995  163989      67  163995
  163992      66  164001  163998      67  164004  163998      67  164004  164001
      66  164010  164007      67  164013  164007      67  164013  164010      66
  164019  164016      67  164022  164016      67  164022  164019      66  164028
  164025      67  164031  164025      67  164031  164028      66  164037  164034
      67  164040  164034      67  164040  164037      66  164046  164043      67
  164049  164043      67  164049  164046      66  164055  164052      67  164058
  164052      67  164058  164055      66  164064  164061      67  164067  164061
      67  164067  164064      66  164073  164070      67  164076  164070      67
  164076  164073      66  164082  164079      67  164085  164079      67  164085
  164082      66  164091  164088      67  164094  164088      67  164094  164091
      66  164100  164097      67  164103  164097      67  164103  164100      66
  164109  164106      67  164112  164106      67  164112  164109      66  164118
  164115      67  164121  164115      67  164121  164118      66  164127  164124
      67  164130  164124      67  164130  164127      66  164136  164133      67
  164139  164133      67  164139  164136      66  164145  164142      67  164148
  164142      67  164148  164145      66  164154  164151      67  164157  164151
      67  164157  164154      66  164163  164160      67  164166  164160      67
  164166  164163      66  164172  164169      67  164175  164169      67  164175
  164172      66  164181  164178      67  164184  164178      67  164184  164181
      66  164190  164187      67  164193  164187      67  164193  164190      66
  164199  164196      67  164202  164196      67  164202  164199      66  164208
  164205      67  164211  164205      67  164211  164208      66  164217  164214
      67  164220  164214      67  164220  164217      66  164226  164223      67
  164229  164223      67  164229  164226      66  164235  164232      67  164238
  164232      67  164238  164235      66  164244  164241      67  164247  164241
      67  164247  164244      66  164253  164250      67  164256  164250      67
  164256  164253      66  164262  164259      67  164265  164259      67  164265
  164262      66  164271  164268      67  164274  164268      67  164274  164271
      66  164280  164277      67  164283  164277      67  164283  164280      66
  164289  164286      67  164292  164286      67  164292  164289      66  164298
  164295      67  164301  164295      67  164301  164298      66  164307  164304
      67  164310  164304      67  164310  164307      66  164316  164313      67
  164319  164313      67  164319  164316      66  164325  164322      67  164328
  164322      67  164328  164325      66  164334  164331      67  164337  164331
      67  164337  164334      66  164343  164340      67  164346  164340      67
  164346  164343      66  164352  164349      67  164355  164349      67  164355
  164352      66  164361  164358      67  164364  164358      67  164364  164361
      66  164370  164367      67  164373  164367      67  164373  164370      66
  164379  164376      67  164382  164376      67  164382  164379      66  164388
  164385      67  164391  164385      67  164391  164388      66  164397  164394
      67  164400  164394      67  164400  164397      66  164406  164403      67
  164409  164403      67  164409  164406      66  164415  164412      67  164418
  164412      67  164418  164415      66  164424  164421      67  164427  164421
      67  164427  164424      66  164433  164430      67  164436  164430      67
  164436  164433      66  164442  164439      67  164445  164439      67  164445
  164442      66  164451  164448      67  164454  164448      67  164454  164451
      66  164460  164457      67  164463  164457      67  164463  164460      66
  164469  164466      67  164472  164466      67  164472  164469      66  164478
  164475      67  164481  164475      67  164481  164478      66  164487  164484
      67  164490  164484      67  164490  164487      66  164496  164493      67
  164499  164493      67  164499  164496      66  164505  164502      67  164508
  164502      67  164508  164505      66  164514  164511      67  164517  164511
      67  164517  164514      66  164523  164520      67  164526  164520      67
  164526  164523      66  164532  164529      67  164535  164529      67  164535
  164532      66  164541  164538      67  164544  164538      67  164544  164541
      66  164550  164547      67  164553  164547      67  164553  164550      66
  164559  164556      67  164562  164556      67  164562  164559      66  164568
  164565      67  164571  164565      67  164571  164568      66  164577  164574
      67  164580  164574      67  164580  164577      66  164586  164583      67
  164589  164583      67  164589  164586      66  164595  164592      67  164598
  164592      67  164598  164595      66  164604  164601      67  164607  164601
      67  164607  164604      66  164613  164610      67  164616  164610      67
  164616  164613      66  164622  164619      67  164625  164619      67  164625
  164622      66  164631  164628      67  164634  164628      67  164634  164631
      66  164640  164637      67  164643  164637      67  164643  164640      66
  164649  164646      67  164652  164646      67  164652  164649      66  164658
  164655      67  164661  164655      67  164661  164658      66  164667  164664
      67  164670  164664      67  164670  164667      66  164676  164673      67
  164679  164673      67  164679  164676      66  164685  164682      67  164688
  164682      67  164688  164685      66  164694  164691      67  164697  164691
      67  164697  164694      66  164703  164700      67  164706  164700      67
  164706  164703      66  164712  164709      67  164715  164709      67  164715
  164712      66  164721  164718      67  164724  164718      67  164724  164721
      66  164730  164727      67  164733  164727      67  164733  164730      66
  164739  164736      67  164742  164736      67  164742  164739      66  164748
  164745      67  164751  164745      67  164751  164748      66  164757  164754
      67  164760  164754      67  164760  164757      66  164766  164763      67
  164769  164763      67  164769  164766      66  164775  164772      67  164778
  164772      67  164778  164775      66  164784  164781      67  164787  164781
      67  164787  164784      66  164793  164790      67  164796  164790      67
  164796  164793      66  164802  164799      67  164805  164799      67  164805
  164802      66  164811  164808      67  164814  164808      67  164814  164811
      66  164820  164817      67  164823  164817      67  164823  164820      66
  164829  164826      67  164832  164826      67  164832  164829      66  164838
  164835      67  164841  164835      67  164841  164838      66  164847  164844
      67  164850  164844      67  164850  164847      66  164856  164853      67
  164859  164853      67  164859  164856      66  164865  164862      67  164868
  164862      67  164868  164865      66  164874  164871      67  164877  164871
      67  164877  164874      66  164883  164880      67  164886  164880      67
  164886  164883      66  164892  164889      67  164895  164889      67  164895
  164892      66  164901  164898      67  164904  164898      67  164904  164901
      66  164910  164907      67  164913  164907      67  164913  164910      66
  164919  164916      67  164922  164916      67  164922  164919      66  164928
  164925      67  164931  164925      67  164931  164928      66  164937  164934
      67  164940  164934      67  164940  164937      66  164946  164943      67
  164949  164943      67  164949  164946      66  164955  164952      67  164958
  164952      67  164958  164955      66  164964  164961      67  164967  164961
      67  164967  164964      66  164973  164970      67  164976  164970      67
  164976  164973      66  164982  164979      67  164985  164979      67  164985
  164982      66  164991  164988      67  164994  164988      67  164994  164991
      66  165000  164997      67  165003  164997      67  165003  165000      66
  165009  165006      67  165012  165006      67  165012  165009      66  165018
  165015      67  165021  165015      67  165021  165018      66  165027  165024
      67  165030  165024      67  165030  165027      66  165036  165033      67
  165039  165033      67  165039  165036      66  165045  165042      67  165048
  165042      67  165048  165045      66  165054  165051      67  165057  165051
      67  165057  165054      66  165063  165060      67  165066  165060      67
  165066  165063      66  165072  165069      67  165075  165069      67  165075
  165072      66  165081  165078      67  165084  165078      67  165084  165081
      66  165090  165087      67  165093  165087      67  165093  165090      66
  165099  165096      67  165102  165096      67  165102  165099      66  165108
  165105      67  165111  165105      67  165111  165108      66  165117  165114
      67  165120  165114      67  165120  165117      66  165126  165123      67
  165129  165123      67  165129  165126      66  165135  165132      67  165138
  165132      67  165138  165135      66  165144  165141      67  165147  165141
      67  165147  165144      66  165153  165150      67  165156  165150      67
  165156  165153      66  165162  165159      67  165165  165159      67  165165
  165162      66  165171  165168      67  165174  165168      67  165174  165171
      66  165180  165177      67  165183  165177      67  165183  165180      66
  165189  165186      67  165192  165186      67  165192  165189      66  165198
  165195      67  165201  165195      67  165201  165198      66  165207  165204
      67  165210  165204      67  165210  165207      66  165216  165213      67
  165219  165213      67  165219  165216      66  165225  165222      67  165228
  165222      67  165228  165225      66  165234  165231      67  165237  165231
      67  165237  165234      66  165243  165240      67  165246  165240      67
  165246  165243      66  165252  165249      67  165255  165249      67  165255
  165252      66  165261  165258      67  165264  165258      67  165264  165261
      66  165270  165267      67  165273  165267      67  165273  165270      66
  165279  165276      67  165282  165276      67  165282  165279      66  165288
  165285      67  165291  165285      67  165291  165288      66  165297  165294
      67  165300  165294      67  165300  165297      66  165306  165303      67
  165309  165303      67  165309  165306      66  165315  165312      67  165318
  165312      67  165318  165315      66  165324  165321      67  165327  165321
      67  165327  165324      66  165333  165330      67  165336  165330      67
  165336  165333      66  165342  165339      67  165345  165339      67  165345
  165342      66  165351  165348      67  165354  165348      67  165354  165351
      66  165360  165357      67  165363  165357      67  165363  165360      66
  165369  165366      67  165372  165366      67  165372  165369      66  165378
  165375      67  165381  165375      67  165381  165378      66  165387  165384
      67  165390  165384      67  165390  165387      66  165396  165393      67
  165399  165393      67  165399  165396      66  165405  165402      67  165408
  165402      67  165408  165405      66  165414  165411      67  165417  165411
      67  165417  165414      66  165423  165420      67  165426  165420      67
  165426  165423      66  165432  165429      67  165435  165429      67  165435
  165432      66  165441  165438      67  165444  165438      67  165444  165441
      66  165450  165447      67  165453  165447      67  165453  165450      66
  165459  165456      67  165462  165456      67  165462  165459      66  165468
  165465      67  165471  165465      67  165471  165468      66  165477  165474
      67  165480  165474      67  165480  165477      66  165486  165483      67
  165489  165483      67  165489  165486      66  165495  165492      67  165498
  165492      67  165498  165495      66  165504  165501      67  165507  165501
      67  165507  165504      66  165513  165510      67  165516  165510      67
  165516  165513      66  165522  165519      67  165525  165519      67  165525
  165522      66  165531  165528      67  165534  165528      67  165534  165531
      66  165540  165537      67  165543  165537      67  165543  165540      66
  165549  165546      67  165552  165546      67  165552  165549      66  165558
  165555      67  165561  165555      67  165561  165558      66  165567  165564
      67  165570  165564      67  165570  165567      66  165576  165573      67
  165579  165573      67  165579  165576      66  165585  165582      67  165588
  165582      67  165588  165585      66  165594  165591      67  165597  165591
      67  165597  165594      66  165603  165600      67  165606  165600      67
  165606  165603      66  165612  165609      67  165615  165609      67  165615
  165612      66  165621  165618      67  165624  165618      67  165624  165621
      66  165630  165627      67  165633  165627      67  165633  165630      66
  165639  165636      67  165642  165636      67  165642  165639      66  165648
  165645      67  165651  165645      67  165651  165648      66  165657  165654
      67  165660  165654      67  165660  165657      66  165666  165663      67
  165669  165663      67  165669  165666      66  165675  165672      67  165678
  165672      67  165678  165675      66  165684  165681      67  165687  165681
      67  165687  165684      66  165693  165690      67  165696  165690      67
  165696  165693      66  165702  165699      67  165705  165699      67  165705
  165702      66  165711  165708      67  165714  165708      67  165714  165711
      66  165720  165717      67  165723  165717      67  165723  165720      66
  165729  165726      67  165732  165726      67  165732  165729      66  165738
  165735      67  165741  165735      67  165741  165738      66  165747  165744
      67  165750  165744      67  165750  165747      66  165756  165753      67
  165759  165753      67  165759  165756      66  165765  165762      67  165768
  165762      67  165768  165765      66  165774  165771      67  165777  165771
      67  165777  165774      66  165783  165780      67  165786  165780      67
  165786  165783      66  165792  165789      67  165795  165789      67  165795
  165792      66  165801  165798      67  165804  165798      67  165804  165801
      66  165810  165807      67  165813  165807      67  165813  165810      66
  165819  165816      67  165822  165816      67  165822  165819      66  165828
  165825      67  165831  165825      67  165831  165828      66  165837  165834
      67  165840  165834      67  165840  165837      66  165846  165843      67
  165849  165843      67  165849  165846      66  165855  165852      67  165858
  165852      67  165858  165855      66  165864  165861      67  165867  165861
      67  165867  165864      66  165873  165870      67  165876  165870      67
  165876  165873      66  165882  165879      67  165885  165879      67  165885
  165882      66  165891  165888      67  165894  165888      67  165894  165891
      66  165900  165897      67  165903  165897      67  165903  165900      66
  165909  165906      67  165912  165906      67  165912  165909      66  165918
  165915      67  165921  165915      67  165921  165918      66  165927  165924
      67  165930  165924      67  165930  165927      66  165936  165933      67
  165939  165933      67  165939  165936      66  165945  165942      67  165948
  165942      67  165948  165945      66  165954  165951      67  165957  165951
      67  165957  165954      66  165963  165960      67  165966  165960      67
  165966  165963      66  165972  165969      67  165975  165969      67  165975
  165972      66  165981  165978      67  165984  165978      67  165984  165981
      66  165990  165987      67  165993  165987      67  165993  165990      66
  165999  165996      67  166002  165996      67  166002  165999      66  166008
  166005      67  166011  166005      67  166011  166008      66  166017  166014
      67  166020  166014      67  166020  166017      66  166026  166023      67
  166029  166023      67  166029  166026      66  166035  166032      67  166038
  166032      67  166038  166035      66  166044  166041      67  166047  166041
      67  166047  166044      66  166053  166050      67  166056  166050      67
  166056  166053      66  166062  166059      67  166065  166059      67  166065
  166062      66  166071  166068      67  166074  166068      67  166074  166071
      66  166080  166077      67  166083  166077      67  166083  166080      66
  166089  166086      67  166092  166086      67  166092  166089      66  166098
  166095      67  166101  166095      67  166101  166098      66  166107  166104
      67  166110  166104      67  166110  166107      66  166116  166113      67
  166119  166113      67  166119  166116      66  166125  166122      67  166128
  166122      67  166128  166125      66  166134  166131      67  166137  166131
      67  166137  166134      66  166143  166140      67  166146  166140      67
  166146  166143      66  166152  166149      67  166155  166149      67  166155
  166152      66  166161  166158      67  166164  166158      67  166164  166161
      66  166170  166167      67  166173  166167      67  166173  166170      66
  166179  166176      67  166182  166176      67  166182  166179      66  166188
  166185      67  166191  166185      67  166191  166188      66  166197  166194
      67  166200  166194      67  166200  166197      66  166206  166203      67
  166209  166203      67  166209  166206      66  166215  166212      67  166218
  166212      67  166218  166215      66  166224  166221      67  166227  166221
      67  166227  166224      66  166233  166230      67  166236  166230      67
  166236  166233      66  166242  166239      67  166245  166239      67  166245
  166242      66  166251  166248      67  166254  166248      67  166254  166251
      66  166260  166257      67  166263  166257      67  166263  166260      66
  166269  166266      67  166272  166266      67  166272  166269      66  166278
  166275      67  166281  166275      67  166281  166278      66  166287  166284
      67  166290  166284      67  166290  166287      66  166296  166293      67
  166299  166293      67  166299  166296      66  166305  166302      67  166308
  166302      67  166308  166305      66  166314  166311      67  166317  166311
      67  166317  166314      66  166323  166320      67  166326  166320      67
  166326  166323      66  166332  166329      67  166335  166329      67  166335
  166332      66  166341  166338      67  166344  166338      67  166344  166341
      66  166350  166347      67  166353  166347      67  166353  166350      66
  166359  166356      67  166362  166356      67  166362  166359      66  166368
  166365      67  166371  166365      67  166371  166368      66  166377  166374
      67  166380  166374      67  166380  166377      66  166386  166383      67
  166389  166383      67  166389  166386      66  166395  166392      67  166398
  166392      67  166398  166395      66  166404  166401      67  166407  166401
      67  166407  166404      66  166413  166410      67  166416  166410      67
  166416  166413      66  166422  166419      67  166425  166419      67  166425
  166422      66  166431  166428      67  166434  166428      67  166434  166431
      66  166440  166437      67  166443  166437      67  166443  166440      66
  166449  166446      67  166452  166446      67  166452  166449      66  166458
  166455      67  166461  166455      67  166461  166458      66  166467  166464
      67  166470  166464      67  166470  166467      66  166476  166473      67
  166479  166473      67  166479  166476      66  166485  166482      67  166488
  166482      67  166488  166485      66  166494  166491      67  166497  166491
      67  166497  166494      66  166503  166500      67  166506  166500      67
  166506  166503      66  166512  166509      67  166515  166509      67  166515
  166512      66  166521  166518      67  166524  166518      67  166524  166521
      66  166530  166527      67  166533  166527      67  166533  166530      66
  166539  166536      67  166542  166536      67  166542  166539      66  166548
  166545      67  166551  166545      67  166551  166548      66  166557  166554
      67  166560  166554      67  166560  166557      66  166566  166563      67
  166569  166563      67  166569  166566      66  166575  166572      67  166578
  166572      67  166578  166575      66  166584  166581      67  166587  166581
      67  166587  166584      66  166593  166590      67  166596  166590      67
  166596  166593      66  166602  166599      67  166605  166599      67  166605
  166602      66  166611  166608      67  166614  166608      67  166614  166611
      66  166620  166617      67  166623  166617      67  166623  166620      66
  166629  166626      67  166632  166626      67  166632  166629      66  166638
  166635      67  166641  166635      67  166641  166638      66  166647  166644
      67  166650  166644      67  166650  166647      66  166656  166653      67
  166659  166653      67  166659  166656      66  166665  166662      67  166668
  166662      67  166668  166665      66  166674  166671      67  166677  166671
      67  166677  166674      66  166683  166680      67  166686  166680      67
  166686  166683      66  166692  166689      67  166695  166689      67  166695
  166692      66  166701  166698      67  166704  166698      67  166704  166701
      66  166710  166707      67  166713  166707      67  166713  166710      66
  166719  166716      67  166722  166716      67  166722  166719      66  166728
  166725      67  166731  166725      67  166731  166728      66  166737  166734
      67  166740  166734      67  166740  166737      66  166746  166743      67
  166749  166743      67  166749  166746      66  166755  166752      67  166758
  166752      67  166758  166755      66  166764  166761      67  166767  166761
      67  166767  166764      66  166773  166770      67  166776  166770      67
  166776  166773      66  166782  166779      67  166785  166779      67  166785
  166782      66  166791  166788      67  166794  166788      67  166794  166791
      66  166800  166797      67  166803  166797      67  166803  166800      66
  166809  166806      67  166812  166806      67  166812  166809      66  166818
  166815      67  166821  166815      67  166821  166818      66  166827  166824
      67  166830  166824      67  166830  166827      66  166836  166833      67
  166839  166833      67  166839  166836      66  166845  166842      67  166848
  166842      67  166848  166845      66  166854  166851      67  166857  166851
      67  166857  166854      66  166863  166860      67  166866  166860      67
  166866  166863      66  166872  166869      67  166875  166869      67  166875
  166872      66  166881  166878      67  166884  166878      67  166884  166881
      66  166890  166887      67  166893  166887      67  166893  166890      66
  166899  166896      67  166902  166896      67  166902  166899      66  166908
  166905      67  166911  166905      67  166911  166908      66  166917  166914
      67  166920  166914      67  166920  166917      66  166926  166923      67
  166929  166923      67  166929  166926      66  166935  166932      67  166938
  166932      67  166938  166935      66  166944  166941      67  166947  166941
      67  166947  166944      66  166953  166950      67  166956  166950      67
  166956  166953      66  166962  166959      67  166965  166959      67  166965
  166962      66  166971  166968      67  166974  166968      67  166974  166971
      66  166980  166977      67  166983  166977      67  166983  166980      66
  166989  166986      67  166992  166986      67  166992  166989      66  166998
  166995      67  167001  166995      67  167001  166998      66  167007  167004
      67  167010  167004      67  167010  167007      66  167016  167013      67
  167019  167013      67  167019  167016      66  167025  167022      67  167028
  167022      67  167028  167025      66  167034  167031      67  167037  167031
      67  167037  167034      66  167043  167040      67  167046  167040      67
  167046  167043      66  167052  167049      67  167055  167049      67  167055
  167052      66  167061  167058      67  167064  167058      67  167064  167061
      66  167070  167067      67  167073  167067      67  167073  167070      66
  167079  167076      67  167082  167076      67  167082  167079      66  167088
  167085      67  167091  167085      67  167091  167088      66  167097  167094
      67  167100  167094      67  167100  167097      66  167106  167103      67
  167109  167103      67  167109  167106      66  167115  167112      67  167118
  167112      67  167118  167115      66  167124  167121      67  167127  167121
      67  167127  167124      66  167133  167130      67  167136  167130      67
  167136  167133      66  167142  167139      67  167145  167139      67  167145
  167142      66  167151  167148      67  167154  167148      67  167154  167151
      66  167160  167157      67  167163  167157      67  167163  167160      66
  167169  167166      67  167172  167166      67  167172  167169      66  167178
  167175      67  167181  167175      67  167181  167178      66  167187  167184
      67  167190  167184      67  167190  167187      66  167196  167193      67
  167199  167193      67  167199  167196      66  167205  167202      67  167208
  167202      67  167208  167205      66  167214  167211      67  167217  167211
      67  167217  167214      66  167223  167220      67  167226  167220      67
  167226  167223      66  167232  167229      67  167235  167229      67  167235
  167232      66  167241  167238      67  167244  167238      67  167244  167241
      66  167250  167247      67  167253  167247      67  167253  167250      66
  167259  167256      67  167262  167256      67  167262  167259      66  167268
  167265      67  167271  167265      67  167271  167268      66  167277  167274
      67  167280  167274      67  167280  167277      66  167286  167283      67
  167289  167283      67  167289  167286      66  167295  167292      67  167298
  167292      67  167298  167295      66  167304  167301      67  167307  167301
      67  167307  167304      66  167313  167310      67  167316  167310      67
  167316  167313      66  167322  167319      67  167325  167319      67  167325
  167322      66  167331  167328      67  167334  167328      67  167334  167331
      66  167340  167337      67  167343  167337      67  167343  167340      66
  167349  167346      67  167352  167346      67  167352  167349      66  167358
  167355      67  167361  167355      67  167361  167358      66  167367  167364
      67  167370  167364      67  167370  167367      66  167376  167373      67
  167379  167373      67  167379  167376      66  167385  167382      67  167388
  167382      67  167388  167385      66  167394  167391      67  167397  167391
      67  167397  167394      66  167403  167400      67  167406  167400      67
  167406  167403      66  167412  167409      67  167415  167409      67  167415
  167412      66  167421  167418      67  167424  167418      67  167424  167421
      66  167430  167427      67  167433  167427      67  167433  167430      66
  167439  167436      67  167442  167436      67  167442  167439      66  167448
  167445      67  167451  167445      67  167451  167448      66  167457  167454
      67  167460  167454      67  167460  167457      66  167466  167463      67
  167469  167463      67  167469  167466      66  167475  167472      67  167478
  167472      67  167478  167475      66  167484  167481      67  167487  167481
      67  167487  167484      66  167493  167490      67  167496  167490      67
  167496  167493      66  167502  167499      67  167505  167499      67  167505
  167502      66  167511  167508      67  167514  167508      67  167514  167511
      66  167520  167517      67  167523  167517      67  167523  167520      66
  167529  167526      67  167532  167526      67  167532  167529      66  167538
  167535      67  167541  167535      67  167541  167538      66  167547  167544
      67  167550  167544      67  167550  167547      66  167556  167553      67
  167559  167553      67  167559  167556      66  167565  167562      67  167568
  167562      67  167568  167565      66  167574  167571      67  167577  167571
      67  167577  167574      66  167583  167580      67  167586  167580      67
  167586  167583      66  167592  167589      67  167595  167589      67  167595
  167592      66  167601  167598      67  167604  167598      67  167604  167601
      66  167610  167607      67  167613  167607      67  167613  167610      66
  167619  167616      67  167622  167616      67  167622  167619      66  167628
  167625      67  167631  167625      67  167631  167628      66  167637  167634
      67  167640  167634      67  167640  167637      66  167646  167643      67
  167649  167643      67  167649  167646      66  167655  167652      67  167658
  167652      67  167658  167655      66  167664  167661      67  167667  167661
      67  167667  167664      66  167673  167670      67  167676  167670      67
  167676  167673      66  167682  167679      67  167685  167679      67  167685
  167682      66  167691  167688      67  167694  167688      67  167694  167691
      66  167700  167697      67  167703  167697      67  167703  167700      66
  167709  167706      67  167712  167706      67  167712  167709      66  167718
  167715      67  167721  167715      67  167721  167718      66  167727  167724
      67  167730  167724      67  167730  167727      66  167736  167733      67
  167739  167733      67  167739  167736      66  167745  167742      67  167748
  167742      67  167748  167745      66  167754  167751      67  167757  167751
      67  167757  167754      66  167763  167760      67  167766  167760      67
  167766  167763      66  167772  167769      67  167775  167769      67  167775
  167772      66  167781  167778      67  167784  167778      67  167784  167781
      66  167790  167787      67  167793  167787      67  167793  167790      66
  167799  167796      67  167802  167796      67  167802  167799      66  167808
  167805      67  167811  167805      67  167811  167808      66  167817  167814
      67  167820  167814      67  167820  167817      66  167826  167823      67
  167829  167823      67  167829  167826      66  167835  167832      67  167838
  167832      67  167838  167835      66  167844  167841      67  167847  167841
      67  167847  167844      66  167853  167850      67  167856  167850      67
  167856  167853      66  167862  167859      67  167865  167859      67  167865
  167862      66  167871  167868      67  167874  167868      67  167874  167871
      66  167880  167877      67  167883  167877      67  167883  167880      66
  167889  167886      67  167892  167886      67  167892  167889      66  167898
  167895      67  167901  167895      67  167901  167898      66  167907  167904
      67  167910  167904      67  167910  167907      66  167916  167913      67
  167919  167913      67  167919  167916      66  167925  167922      67  167928
  167922      67  167928  167925      66  167934  167931      67  167937  167931
      67  167937  167934      66  167943  167940      67  167946  167940      67
  167946  167943      66  167952  167949      67  167955  167949      67  167955
  167952      66  167961  167958      67  167964  167958      67  167964  167961
      66  167970  167967      67  167973  167967      67  167973  167970      66
  167979  167976      67  167982  167976      67  167982  167979      66  167988
  167985      67  167991  167985      67  167991  167988      66  167997  167994
      67  168000  167994      67  168000  167997      66  168006  168003      67
  168009  168003      67  168009  168006      66  168015  168012      67  168018
  168012      67  168018  168015      66  168024  168021      67  168027  168021
      67  168027  168024      66  168033  168030      67  168036  168030      67
  168036  168033      66  168042  168039      67  168045  168039      67  168045
  168042      66  168051  168048      67  168054  168048      67  168054  168051
      66  168060  168057      67  168063  168057      67  168063  168060      66
  168069  168066      67  168072  168066      67  168072  168069      66  168078
  168075      67  168081  168075      67  168081  168078      66  168087  168084
      67  168090  168084      67  168090  168087      66  168096  168093      67
  168099  168093      67  168099  168096      66  168105  168102      67  168108
  168102      67  168108  168105      66  168114  168111      67  168117  168111
      67  168117  168114      66  168123  168120      67  168126  168120      67
  168126  168123      66  168132  168129      67  168135  168129      67  168135
  168132      66  168141  168138      67  168144  168138      67  168144  168141
      66  168150  168147      67  168153  168147      67  168153  168150      66
  168159  168156      67  168162  168156      67  168162  168159      66  168168
  168165      67  168171  168165      67  168171  168168      66  168177  168174
      67  168180  168174      67  168180  168177      66  168186  168183      67
  168189  168183      67  168189  168186      66  168195  168192      67  168198
  168192      67  168198  168195      66  168204  168201      67  168207  168201
      67  168207  168204      66  168213  168210      67  168216  168210      67
  168216  168213      66  168222  168219      67  168225  168219      67  168225
  168222      66  168231  168228      67  168234  168228      67  168234  168231
      66  168240  168237      67  168243  168237      67  168243  168240      66
  168249  168246      67  168252  168246      67  168252  168249      66  168258
  168255      67  168261  168255      67  168261  168258      66  168267  168264
      67  168270  168264      67  168270  168267      66  168276  168273      67
  168279  168273      67  168279  168276      66  168285  168282      67  168288
  168282      67  168288  168285      66  168294  168291      67  168297  168291
      67  168297  168294      66  168303  168300      67  168306  168300      67
  168306  168303      66  168312  168309      67  168315  168309      67  168315
  168312      66  168321  168318      67  168324  168318      67  168324  168321
      66  168330  168327      67  168333  168327      67  168333  168330      66
  168339  168336      67  168342  168336      67  168342  168339      66  168348
  168345      67  168351  168345      67  168351  168348      66  168357  168354
      67  168360  168354      67  168360  168357      66  168366  168363      67
  168369  168363      67  168369  168366      66  168375  168372      67  168378
  168372      67  168378  168375      66  168384  168381      67  168387  168381
      67  168387  168384      66  168393  168390      67  168396  168390      67
  168396  168393      66  168402  168399      67  168405  168399      67  168405
  168402      66  168411  168408      67  168414  168408      67  168414  168411
      66  168420  168417      67  168423  168417      67  168423  168420      66
  168429  168426      67  168432  168426      67  168432  168429      66  168438
  168435      67  168441  168435      67  168441  168438      66  168447  168444
      67  168450  168444      67  168450  168447      66  168456  168453      67
  168459  168453      67  168459  168456      66  168465  168462      67  168468
  168462      67  168468  168465      66  168474  168471      67  168477  168471
      67  168477  168474      66  168483  168480      67  168486  168480      67
  168486  168483      66  168492  168489      67  168495  168489      67  168495
  168492      66  168501  168498      67  168504  168498      67  168504  168501
      66  168510  168507      67  168513  168507      67  168513  168510      66
  168519  168516      67  168522  168516      67  168522  168519      66  168528
  168525      67  168531  168525      67  168531  168528      66  168537  168534
      67  168540  168534      67  168540  168537      66  168546  168543      67
  168549  168543      67  168549  168546      66  168555  168552      67  168558
  168552      67  168558  168555      66  168564  168561      67  168567  168561
      67  168567  168564      66  168573  168570      67  168576  168570      67
  168576  168573      66  168582  168579      67  168585  168579      67  168585
  168582      66  168591  168588      67  168594  168588      67  168594  168591
      66  168600  168597      67  168603  168597      67  168603  168600      66
  168609  168606      67  168612  168606      67  168612  168609      66  168618
  168615      67  168621  168615      67  168621  168618      66  168627  168624
      67  168630  168624      67  168630  168627      66  168636  168633      67
  168639  168633      67  168639  168636      66  168645  168642      67  168648
  168642      67  168648  168645      66  168654  168651      67  168657  168651
      67  168657  168654      66  168663  168660      67  168666  168660      67
  168666  168663      66  168672  168669      67  168675  168669      67  168675
  168672      66  168681  168678      67  168684  168678      67  168684  168681
      66  168690  168687      67  168693  168687      67  168693  168690      66
  168699  168696      67  168702  168696      67  168702  168699      66  168708
  168705      67  168711  168705      67  168711  168708      66  168717  168714
      67  168720  168714      67  168720  168717      66  168726  168723      67
  168729  168723      67  168729  168726      66  168735  168732      67  168738
  168732      67  168738  168735      66  168744  168741      67  168747  168741
      67  168747  168744      66  168753  168750      67  168756  168750      67
  168756  168753      66  168762  168759      67  168765  168759      67  168765
  168762      66  168771  168768      67  168774  168768      67  168774  168771
      66  168780  168777      67  168783  168777      67  168783  168780      66
  168789  168786      67  168792  168786      67  168792  168789      66  168798
  168795      67  168801  168795      67  168801  168798      66  168807  168804
      67  168810  168804      67  168810  168807      66  168816  168813      67
  168819  168813      67  168819  168816      66  168825  168822      67  168828
  168822      67  168828  168825      66  168834  168831      67  168837  168831
      67  168837  168834      66  168843  168840      67  168846  168840      67
  168846  168843      66  168852  168849      67  168855  168849      67  168855
  168852      66  168861  168858      67  168864  168858      67  168864  168861
      66  168870  168867      67  168873  168867      67  168873  168870      66
  168879  168876      67  168882  168876      67  168882  168879      66  168888
  168885      67  168891  168885      67  168891  168888      66  168897  168894
      67  168900  168894      67  168900  168897      66  168906  168903      67
  168909  168903      67  168909  168906      66  168915  168912      67  168918
  168912      67  168918  168915      66  168924  168921      67  168927  168921
      67  168927  168924      66  168933  168930      67  168936  168930      67
  168936  168933      66  168942  168939      67  168945  168939      67  168945
  168942      66  168951  168948      67  168954  168948      67  168954  168951
      66  168960  168957      67  168963  168957      67  168963  168960      66
  168969  168966      67  168972  168966      67  168972  168969      66  168978
  168975      67  168981  168975      67  168981  168978      66  168987  168984
      67  168990  168984      67  168990  168987      66  168996  168993      67
  168999  168993      67  168999  168996      66  169005  169002      67  169008
  169002      67  169008  169005      66  169014  169011      67  169017  169011
      67  169017  169014      66  169023  169020      67  169026  169020      67
  169026  169023      66  169032  169029      67  169035  169029      67  169035
  169032      66  169041  169038      67  169044  169038      67  169044  169041
      66  169050  169047      67  169053  169047      67  169053  169050      66
  169059  169056      67  169062  169056      67  169062  169059      66  169068
  169065      67  169071  169065      67  169071  169068      66  169077  169074
      67  169080  169074      67  169080  169077      66  169086  169083      67
  169089  169083      67  169089  169086      66  169095  169092      67  169098
  169092      67  169098  169095      66  169104  169101      67  169107  169101
      67  169107  169104      66  169113  169110      67  169116  169110      67
  169116  169113      66  169122  169119      67  169125  169119      67  169125
  169122      66  169131  169128      67  169134  169128      67  169134  169131
      66  169140  169137      67  169143  169137      67  169143  169140      66
  169149  169146      67  169152  169146      67  169152  169149      66  169158
  169155      67  169161  169155      67  169161  169158      66  169167  169164
      67  169170  169164      67  169170  169167      66  169176  169173      67
  169179  169173      67  169179  169176      66  169185  169182      67  169188
  169182      67  169188  169185      66  169194  169191      67  169197  169191
      67  169197  169194      66  169203  169200      67  169206  169200      67
  169206  169203      66  169212  169209      67  169215  169209      67  169215
  169212      66  169221  169218      67  169224  169218      67  169224  169221
      66  169230  169227      67  169233  169227      67  169233  169230      66
  169239  169236      67  169242  169236      67  169242  169239      66  169248
  169245      67  169251  169245      67  169251  169248      66  169257  169254
      67  169260  169254      67  169260  169257      66  169266  169263      67
  169269  169263      67  169269  169266      66  169275  169272      67  169278
  169272      67  169278  169275      66  169284  169281      67  169287  169281
      67  169287  169284      66  169293  169290      67  169296  169290      67
  169296  169293      66  169302  169299      67  169305  169299      67  169305
  169302      66  169311  169308      67  169314  169308      67  169314  169311
      66  169320  169317      67  169323  169317      67  169323  169320      66
  169329  169326      67  169332  169326      67  169332  169329      66  169338
  169335      67  169341  169335      67  169341  169338      66  169347  169344
      67  169350  169344      67  169350  169347      66  169356  169353      67
  169359  169353      67  169359  169356      66  169365  169362      67  169368
  169362      67  169368  169365      66  169374  169371      67  169377  169371
      67  169377  169374      66  169383  169380      67  169386  169380      67
  169386  169383      66  169392  169389      67  169395  169389      67  169395
  169392      66  169401  169398      67  169404  169398      67  169404  169401
      66  169410  169407      67  169413  169407      67  169413  169410      66
  169419  169416      67  169422  169416      67  169422  169419      66  169428
  169425      67  169431  169425      67  169431  169428      66  169437  169434
      67  169440  169434      67  169440  169437      66  169446  169443      67
  169449  169443      67  169449  169446      66  169455  169452      67  169458
  169452      67  169458  169455      66  169464  169461      67  169467  169461
      67  169467  169464      66  169473  169470      67  169476  169470      67
  169476  169473      66  169482  169479      67  169485  169479      67  169485
  169482      66  169491  169488      67  169494  169488      67  169494  169491
      66  169500  169497      67  169503  169497      67  169503  169500      66
  169509  169506      67  169512  169506      67  169512  169509      66  169518
  169515      67  169521  169515      67  169521  169518      66  169527  169524
      67  169530  169524      67  169530  169527      66  169536  169533      67
  169539  169533      67  169539  169536      66  169545  169542      67  169548
  169542      67  169548  169545      66  169554  169551      67  169557  169551
      67  169557  169554      66  169563  169560      67  169566  169560      67
  169566  169563      66  169572  169569      67  169575  169569      67  169575
  169572      66  169581  169578      67  169584  169578      67  169584  169581
      66  169590  169587      67  169593  169587      67  169593  169590      66
  169599  169596      67  169602  169596      67  169602  169599      66  169608
  169605      67  169611  169605      67  169611  169608      66  169617  169614
      67  169620  169614      67  169620  169617      66  169626  169623      67
  169629  169623      67  169629  169626      66  169635  169632      67  169638
  169632      67  169638  169635      66  169644  169641      67  169647  169641
      67  169647  169644      66  169653  169650      67  169656  169650      67
  169656  169653      66  169662  169659      67  169665  169659      67  169665
  169662      66  169671  169668      67  169674  169668      67  169674  169671
      66  169680  169677      67  169683  169677      67  169683  169680      66
  169689  169686      67  169692  169686      67  169692  169689      66  169698
  169695      67  169701  169695      67  169701  169698      66  169707  169704
      67  169710  169704      67  169710  169707      66  169716  169713      67
  169719  169713      67  169719  169716      66  169725  169722      67  169728
  169722      67  169728  169725      66  169734  169731      67  169737  169731
      67  169737  169734      66  169743  169740      67  169746  169740      67
  169746  169743      66  169752  169749      67  169755  169749      67  169755
  169752      66  169761  169758      67  169764  169758      67  169764  169761
      66  169770  169767      67  169773  169767      67  169773  169770      66
  169779  169776      67  169782  169776      67  169782  169779      66  169788
  169785      67  169791  169785      67  169791  169788      66  169797  169794
      67  169800  169794      67  169800  169797      66  169806  169803      67
  169809  169803      67  169809  169806      66  169815  169812      67  169818
  169812      67  169818  169815      66  169824  169821      67  169827  169821
      67  169827  169824      66  169833  169830      67  169836  169830      67
  169836  169833      66  169842  169839      67  169845  169839      67  169845
  169842      66  169851  169848      67  169854  169848      67  169854  169851
      66  169860  169857      67  169863  169857      67  169863  169860      66
  169869  169866      67  169872  169866      67  169872  169869      66  169878
  169875      67  169881  169875      67  169881  169878      66  169887  169884
      67  169890  169884      67  169890  169887      66  169896  169893      67
  169899  169893      67  169899  169896      66  169905  169902      67  169908
  169902      67  169908  169905      66  169914  169911      67  169917  169911
      67  169917  169914      66  169923  169920      67  169926  169920      67
  169926  169923      66  169932  169929      67  169935  169929      67  169935
  169932      66  169941  169938      67  169944  169938      67  169944  169941
      66  169950  169947      67  169953  169947      67  169953  169950      66
  169959  169956      67  169962  169956      67  169962  169959      66  169968
  169965      67  169971  169965      67  169971  169968      66  169977  169974
      67  169980  169974      67  169980  169977      66  169986  169983      67
  169989  169983      67  169989  169986      66  169995  169992      67  169998
  169992      67  169998  169995      66  170004  170001      67  170007  170001
      67  170007  170004      66  170013  170010      67  170016  170010      67
  170016  170013      66  170022  170019      67  170025  170019      67  170025
  170022      66  170031  170028      67  170034  170028      67  170034  170031
      66  170040  170037      67  170043  170037      67  170043  170040      66
  170049  170046      67  170052  170046      67  170052  170049      66  170058
  170055      67  170061  170055      67  170061  170058      66  170067  170064
      67  170070  170064      67  170070  170067      66  170076  170073      67
  170079  170073      67  170079  170076      66  170085  170082      67  170088
  170082      67  170088  170085      66  170094  170091      67  170097  170091
      67  170097  170094      66  170103  170100      67  170106  170100      67
  170106  170103      66  170112  170109      67  170115  170109      67  170115
  170112      66  170121  170118      67  170124  170118      67  170124  170121
      66  170130  170127      67  170133  170127      67  170133  170130      66
  170139  170136      67  170142  170136      67  170142  170139      66  170148
  170145      67  170151  170145      67  170151  170148      66  170157  170154
      67  170160  170154      67  170160  170157      66  170166  170163      67
  170169  170163      67  170169  170166      66  170175  170172      67  170178
  170172      67  170178  170175      66  170184  170181      67  170187  170181
      67  170187  170184      66  170193  170190      67  170196  170190      67
  170196  170193      66  170202  170199      67  170205  170199      67  170205
  170202      66  170211  170208      67  170214  170208      67  170214  170211
      66  170220  170217      67  170223  170217      67  170223  170220      66
  170229  170226      67  170232  170226      67  170232  170229      66  170238
  170235      67  170241  170235      67  170241  170238      66  170247  170244
      67  170250  170244      67  170250  170247      66  170256  170253      67
  170259  170253      67  170259  170256      66  170265  170262      67  170268
  170262      67  170268  170265      66  170274  170271      67  170277  170271
      67  170277  170274      66  170283  170280      67  170286  170280      67
  170286  170283      66  170292  170289      67  170295  170289      67  170295
  170292      66  170301  170298      67  170304  170298      67  170304  170301
      66  170310  170307      67  170313  170307      67  170313  170310      66
  170319  170316      67  170322  170316      67  170322  170319      66  170328
  170325      67  170331  170325      67  170331  170328      66  170337  170334
      67  170340  170334      67  170340  170337      66  170346  170343      67
  170349  170343      67  170349  170346      66  170355  170352      67  170358
  170352      67  170358  170355      66  170364  170361      67  170367  170361
      67  170367  170364      66  170373  170370      67  170376  170370      67
  170376  170373      66  170382  170379      67  170385  170379      67  170385
  170382      66  170391  170388      67  170394  170388      67  170394  170391
      66  170400  170397      67  170403  170397      67  170403  170400      66
  170409  170406      67  170412  170406      67  170412  170409      66  170418
  170415      67  170421  170415      67  170421  170418      66  170427  170424
      67  170430  170424      67  170430  170427      66  170436  170433      67
  170439  170433      67  170439  170436      66  170445  170442      67  170448
  170442      67  170448  170445      66  170454  170451      67  170457  170451
      67  170457  170454      66  170463  170460      67  170466  170460      67
  170466  170463      66  170472  170469      67  170475  170469      67  170475
  170472      66  170481  170478      67  170484  170478      67  170484  170481
      66  170490  170487      67  170493  170487      67  170493  170490      66
  170499  170496      67  170502  170496      67  170502  170499      66  170508
  170505      67  170511  170505      67  170511  170508      66  170517  170514
      67  170520  170514      67  170520  170517      66  170526  170523      67
  170529  170523      67  170529  170526      66  170535  170532      67  170538
  170532      67  170538  170535      66  170544  170541      67  170547  170541
      67  170547  170544      66  170553  170550      67  170556  170550      67
  170556  170553      66  170562  170559      67  170565  170559      67  170565
  170562      66  170571  170568      67  170574  170568      67  170574  170571
      66  170580  170577      67  170583  170577      67  170583  170580      66
  170589  170586      67  170592  170586      67  170592  170589      66  170598
  170595      67  170601  170595      67  170601  170598      66  170607  170604
      67  170610  170604      67  170610  170607      66  170616  170613      67
  170619  170613      67  170619  170616      66  170625  170622      67  170628
  170622      67  170628  170625      66  170634  170631      67  170637  170631
      67  170637  170634      66  170643  170640      67  170646  170640      67
  170646  170643      66  170652  170649      67  170655  170649      67  170655
  170652      66  170661  170658      67  170664  170658      67  170664  170661
      66  170670  170667      67  170673  170667      67  170673  170670      66
  170679  170676      67  170682  170676      67  170682  170679      66  170688
  170685      67  170691  170685      67  170691  170688      66  170697  170694
      67  170700  170694      67  170700  170697      66  170706  170703      67
  170709  170703      67  170709  170706      66  170715  170712      67  170718
  170712      67  170718  170715      66  170724  170721      67  170727  170721
      67  170727  170724      66  170733  170730      67  170736  170730      67
  170736  170733      66  170742  170739      67  170745  170739      67  170745
  170742      66  170751  170748      67  170754  170748      67  170754  170751
      66  170760  170757      67  170763  170757      67  170763  170760      66
  170769  170766      67  170772  170766      67  170772  170769      66  170778
  170775      67  170781  170775      67  170781  170778      66  170787  170784
      67  170790  170784      67  170790  170787      66  170796  170793      67
  170799  170793      67  170799  170796      66  170805  170802      67  170808
  170802      67  170808  170805      66  170814  170811      67  170817  170811
      67  170817  170814      66  170823  170820      67  170826  170820      67
  170826  170823      66  170832  170829      67  170835  170829      67  170835
  170832      66  170841  170838      67  170844  170838      67  170844  170841
      66  170850  170847      67  170853  170847      67  170853  170850      66
  170859  170856      67  170862  170856      67  170862  170859      66  170868
  170865      67  170871  170865      67  170871  170868      66  170877  170874
      67  170880  170874      67  170880  170877      66  170886  170883      67
  170889  170883      67  170889  170886      66  170895  170892      67  170898
  170892      67  170898  170895      66  170904  170901      67  170907  170901
      67  170907  170904      66  170913  170910      67  170916  170910      67
  170916  170913      66  170922  170919      67  170925  170919      67  170925
  170922      66  170931  170928      67  170934  170928      67  170934  170931
      66  170940  170937      67  170943  170937      67  170943  170940      66
  170949  170946      67  170952  170946      67  170952  170949      66  170958
  170955      67  170961  170955      67  170961  170958      66  170967  170964
      67  170970  170964      67  170970  170967      66  170976  170973      67
  170979  170973      67  170979  170976      66  170985  170982      67  170988
  170982      67  170988  170985      66  170994  170991      67  170997  170991
      67  170997  170994      66  171003  171000      67  171006  171000      67
  171006  171003      66  171012  171009      67  171015  171009      67  171015
  171012      66  171021  171018      67  171024  171018      67  171024  171021
      66  171030  171027      67  171033  171027      67  171033  171030      66
  171039  171036      67  171042  171036      67  171042  171039      66  171048
  171045      67  171051  171045      67  171051  171048      66  171057  171054
      67  171060  171054      67  171060  171057      66  171066  171063      67
  171069  171063      67  171069  171066      66  171075  171072      67  171078
  171072      67  171078  171075      66  171084  171081      67  171087  171081
      67  171087  171084      66  171093  171090      67  171096  171090      67
  171096  171093      66  171102  171099      67  171105  171099      67  171105
  171102      66  171111  171108      67  171114  171108      67  171114  171111
      66  171120  171117      67  171123  171117      67  171123  171120      66
  171129  171126      67  171132  171126      67  171132  171129      66  171138
  171135      67  171141  171135      67  171141  171138      66  171147  171144
      67  171150  171144      67  171150  171147      66  171156  171153      67
  171159  171153      67  171159  171156      66  171165  171162      67  171168
  171162      67  171168  171165      66  171174  171171      67  171177  171171
      67  171177  171174      66  171183  171180      67  171186  171180      67
  171186  171183      66  171192  171189      67  171195  171189      67  171195
  171192      66  171201  171198      67  171204  171198      67  171204  171201
      66  171210  171207      67  171213  171207      67  171213  171210      66
  171219  171216      67  171222  171216      67  171222  171219      66  171228
  171225      67  171231  171225      67  171231  171228      66  171237  171234
      67  171240  171234      67  171240  171237      66  171246  171243      67
  171249  171243      67  171249  171246      66  171255  171252      67  171258
  171252      67  171258  171255      66  171264  171261      67  171267  171261
      67  171267  171264      66  171273  171270      67  171276  171270      67
  171276  171273      66  171282  171279      67  171285  171279      67  171285
  171282      66  171291  171288      67  171294  171288      67  171294  171291
      66  171300  171297      67  171303  171297      67  171303  171300      66
  171309  171306      67  171312  171306      67  171312  171309      66  171318
  171315      67  171321  171315      67  171321  171318      66  171327  171324
      67  171330  171324      67  171330  171327      66  171336  171333      67
  171339  171333      67  171339  171336      66  171345  171342      67  171348
  171342      67  171348  171345      66  171354  171351      67  171357  171351
      67  171357  171354      66  171363  171360      67  171366  171360      67
  171366  171363      66  171372  171369      67  171375  171369      67  171375
  171372      66  171381  171378      67  171384  171378      67  171384  171381
      66  171390  171387      67  171393  171387      67  171393  171390      66
  171399  171396      67  171402  171396      67  171402  171399      66  171408
  171405      67  171411  171405      67  171411  171408      66  171417  171414
      67  171420  171414      67  171420  171417      66  171426  171423      67
  171429  171423      67  171429  171426      66  171435  171432      67  171438
  171432      67  171438  171435      66  171444  171441      67  171447  171441
      67  171447  171444      66  171453  171450      67  171456  171450      67
  171456  171453      66  171462  171459      67  171465  171459      67  171465
  171462      66  171471  171468      67  171474  171468      67  171474  171471
      66  171480  171477      67  171483  171477      67  171483  171480      66
  171489  171486      67  171492  171486      67  171492  171489      66  171498
  171495      67  171501  171495      67  171501  171498      66  171507  171504
      67  171510  171504      67  171510  171507      66  171516  171513      67
  171519  171513      67  171519  171516      66  171525  171522      67  171528
  171522      67  171528  171525      66  171534  171531      67  171537  171531
      67  171537  171534      66  171543  171540      67  171546  171540      67
  171546  171543      66  171552  171549      67  171555  171549      67  171555
  171552      66  171561  171558      67  171564  171558      67  171564  171561
      66  171570  171567      67  171573  171567      67  171573  171570      66
  171579  171576      67  171582  171576      67  171582  171579      66  171588
  171585      67  171591  171585      67  171591  171588      66  171597  171594
      67  171600  171594      67  171600  171597      66  171606  171603      67
  171609  171603      67  171609  171606      66  171615  171612      67  171618
  171612      67  171618  171615      66  171624  171621      67  171627  171621
      67  171627  171624      66  171633  171630      67  171636  171630      67
  171636  171633      66  171642  171639      67  171645  171639      67  171645
  171642      66  171651  171648      67  171654  171648      67  171654  171651
      66  171660  171657      67  171663  171657      67  171663  171660      66
  171669  171666      67  171672  171666      67  171672  171669      66  171678
  171675      67  171681  171675      67  171681  171678      66  171687  171684
      67  171690  171684      67  171690  171687      66  171696  171693      67
  171699  171693      67  171699  171696      66  171705  171702      67  171708
  171702      67  171708  171705      66  171714  171711      67  171717  171711
      67  171717  171714      66  171723  171720      67  171726  171720      67
  171726  171723      66  171732  171729      67  171735  171729      67  171735
  171732      66  171741  171738      67  171744  171738      67  171744  171741
      66  171750  171747      67  171753  171747      67  171753  171750      66
  171759  171756      67  171762  171756      67  171762  171759      66  171768
  171765      67  171771  171765      67  171771  171768      66  171777  171774
      67  171780  171774      67  171780  171777      66  171786  171783      67
  171789  171783      67  171789  171786      66  171795  171792      67  171798
  171792      67  171798  171795      66  171804  171801      67  171807  171801
      67  171807  171804      66  171813  171810      67  171816  171810      67
  171816  171813      66  171822  171819      67  171825  171819      67  171825
  171822      66  171831  171828      67  171834  171828      67  171834  171831
      66  171840  171837      67  171843  171837      67  171843  171840      66
  171849  171846      67  171852  171846      67  171852  171849      66  171858
  171855      67  171861  171855      67  171861  171858      66  171867  171864
      67  171870  171864      67  171870  171867      66  171876  171873      67
  171879  171873      67  171879  171876      66  171885  171882      67  171888
  171882      67  171888  171885      66  171894  171891      67  171897  171891
      67  171897  171894      66  171903  171900      67  171906  171900      67
  171906  171903      66  171912  171909      67  171915  171909      67  171915
  171912      66  171921  171918      67  171924  171918      67  171924  171921
      66  171930  171927      67  171933  171927      67  171933  171930      66
  171939  171936      67  171942  171936      67  171942  171939      66  171948
  171945      67  171951  171945      67  171951  171948      66  171957  171954
      67  171960  171954      67  171960  171957      66  171966  171963      67
  171969  171963      67  171969  171966      66  171975  171972      67  171978
  171972      67  171978  171975      66  171984  171981      67  171987  171981
      67  171987  171984      66  171993  171990      67  171996  171990      67
  171996  171993      66  172002  171999      67  172005  171999      67  172005
  172002      66  172011  172008      67  172014  172008      67  172014  172011
      66  172020  172017      67  172023  172017      67  172023  172020      66
  172029  172026      67  172032  172026      67  172032  172029      66  172038
  172035      67  172041  172035      67  172041  172038      66  172047  172044
      67  172050  172044      67  172050  172047      66  172056  172053      67
  172059  172053      67  172059  172056      66  172065  172062      67  172068
  172062      67  172068  172065      66  172074  172071      67  172077  172071
      67  172077  172074      66  172083  172080      67  172086  172080      67
  172086  172083      66  172092  172089      67  172095  172089      67  172095
  172092      66  172101  172098      67  172104  172098      67  172104  172101
      66  172110  172107      67  172113  172107      67  172113  172110      66
  172119  172116      67  172122  172116      67  172122  172119      66  172128
  172125      67  172131  172125      67  172131  172128      66  172137  172134
      67  172140  172134      67  172140  172137      66  172146  172143      67
  172149  172143      67  172149  172146      66  172155  172152      67  172158
  172152      67  172158  172155      66  172164  172161      67  172167  172161
      67  172167  172164      66  172173  172170      67  172176  172170      67
  172176  172173      66  172182  172179      67  172185  172179      67  172185
  172182      66  172191  172188      67  172194  172188      67  172194  172191
      66  172200  172197      67  172203  172197      67  172203  172200      66
  172209  172206      67  172212  172206      67  172212  172209      66  172218
  172215      67  172221  172215      67  172221  172218      66  172227  172224
      67  172230  172224      67  172230  172227      66  172236  172233      67
  172239  172233      67  172239  172236      66  172245  172242      67  172248
  172242      67  172248  172245      66  172254  172251      67  172257  172251
      67  172257  172254      66  172263  172260      67  172266  172260      67
  172266  172263      66  172272  172269      67  172275  172269      67  172275
  172272      66  172281  172278      67  172284  172278      67  172284  172281
      66  172290  172287      67  172293  172287      67  172293  172290      66
  172299  172296      67  172302  172296      67  172302  172299      66  172308
  172305      67  172311  172305      67  172311  172308      66  172317  172314
      67  172320  172314      67  172320  172317      66  172326  172323      67
  172329  172323      67  172329  172326      66  172335  172332      67  172338
  172332      67  172338  172335      66  172344  172341      67  172347  172341
      67  172347  172344      66  172353  172350      67  172356  172350      67
  172356  172353      66  172362  172359      67  172365  172359      67  172365
  172362      66  172371  172368      67  172374  172368      67  172374  172371
      66  172380  172377      67  172383  172377      67  172383  172380      66
  172389  172386      67  172392  172386      67  172392  172389      66  172398
  172395      67  172401  172395      67  172401  172398      66  172407  172404
      67  172410  172404      67  172410  172407      66  172416  172413      67
  172419  172413      67  172419  172416      66  172425  172422      67  172428
  172422      67  172428  172425      66  172434  172431      67  172437  172431
      67  172437  172434      66  172443  172440      67  172446  172440      67
  172446  172443      66  172452  172449      67  172455  172449      67  172455
  172452      66  172461  172458      67  172464  172458      67  172464  172461
      66  172470  172467      67  172473  172467      67  172473  172470      66
  172479  172476      67  172482  172476      67  172482  172479      66  172488
  172485      67  172491  172485      67  172491  172488      66  172497  172494
      67  172500  172494      67  172500  172497      66  172506  172503      67
  172509  172503      67  172509  172506      66  172515  172512      67  172518
  172512      67  172518  172515      66  172524  172521      67  172527  172521
      67  172527  172524      66  172533  172530      67  172536  172530      67
  172536  172533      66  172542  172539      67  172545  172539      67  172545
  172542      66  172551  172548      67  172554  172548      67  172554  172551
      66  172560  172557      67  172563  172557      67  172563  172560      66
  172569  172566      67  172572  172566      67  172572  172569      66  172578
  172575      67  172581  172575      67  172581  172578      66  172587  172584
      67  172590  172584      67  172590  172587      66  172596  172593      67
  172599  172593      67  172599  172596      66  172605  172602      67  172608
  172602      67  172608  172605      66  172614  172611      67  172617  172611
      67  172617  172614      66  172623  172620      67  172626  172620      67
  172626  172623      66  172632  172629      67  172635  172629      67  172635
  172632      66  172641  172638      67  172644  172638      67  172644  172641
      66  172650  172647      67  172653  172647      67  172653  172650      66
  172659  172656      67  172662  172656      67  172662  172659      66  172668
  172665      67  172671  172665      67  172671  172668      66  172677  172674
      67  172680  172674      67  172680  172677      66  172686  172683      67
  172689  172683      67  172689  172686      66  172695  172692      67  172698
  172692      67  172698  172695      66  172704  172701      67  172707  172701
      67  172707  172704      66  172713  172710      67  172716  172710      67
  172716  172713      66  172722  172719      67  172725  172719      67  172725
  172722      66  172731  172728      67  172734  172728      67  172734  172731
      66  172740  172737      67  172743  172737      67  172743  172740      66
  172749  172746      67  172752  172746      67  172752  172749      66  172758
  172755      67  172761  172755      67  172761  172758      66  172767  172764
      67  172770  172764      67  172770  172767      66  172776  172773      67
  172779  172773      67  172779  172776      66  172785  172782      67  172788
  172782      67  172788  172785      66  172794  172791      67  172797  172791
      67  172797  172794      66  172803  172800      67  172806  172800      67
  172806  172803      66  172812  172809      67  172815  172809      67  172815
  172812      66  172821  172818      67  172824  172818      67  172824  172821
      66  172830  172827      67  172833  172827      67  172833  172830      66
  172839  172836      67  172842  172836      67  172842  172839      66  172848
  172845      67  172851  172845      67  172851  172848      66  172857  172854
      67  172860  172854      67  172860  172857      66  172866  172863      67
  172869  172863      67  172869  172866      66  172875  172872      67  172878
  172872      67  172878  172875      66  172884  172881      67  172887  172881
      67  172887  172884      66  172893  172890      67  172896  172890      67
  172896  172893      66  172902  172899      67  172905  172899      67  172905
  172902      66  172911  172908      67  172914  172908      67  172914  172911
      66  172920  172917      67  172923  172917      67  172923  172920      66
  172929  172926      67  172932  172926      67  172932  172929      66  172938
  172935      67  172941  172935      67  172941  172938      66  172947  172944
      67  172950  172944      67  172950  172947      66  172956  172953      67
  172959  172953      67  172959  172956      66  172965  172962      67  172968
  172962      67  172968  172965      66  172974  172971      67  172977  172971
      67  172977  172974      66  172983  172980      67  172986  172980      67
  172986  172983      66  172992  172989      67  172995  172989      67  172995
  172992      66  173001  172998      67  173004  172998      67  173004  173001
      66  173010  173007      67  173013  173007      67  173013  173010      66
  173019  173016      67  173022  173016      67  173022  173019      66  173028
  173025      67  173031  173025      67  173031  173028      66  173037  173034
      67  173040  173034      67  173040  173037      66  173046  173043      67
  173049  173043      67  173049  173046      66  173055  173052      67  173058
  173052      67  173058  173055      66  173064  173061      67  173067  173061
      67  173067  173064      66  173073  173070      67  173076  173070      67
  173076  173073      66  173082  173079      67  173085  173079      67  173085
  173082      66  173091  173088      67  173094  173088      67  173094  173091
      66  173100  173097      67  173103  173097      67  173103  173100      66
  173109  173106      67  173112  173106      67  173112  173109      66  173118
  173115      67  173121  173115      67  173121  173118      66  173127  173124
      67  173130  173124      67  173130  173127      66  173136  173133      67
  173139  173133      67  173139  173136      66  173145  173142      67  173148
  173142      67  173148  173145      66  173154  173151      67  173157  173151
      67  173157  173154      66  173163  173160      67  173166  173160      67
  173166  173163      66  173172  173169      67  173175  173169      67  173175
  173172      66  173181  173178      67  173184  173178      67  173184  173181
      66  173190  173187      67  173193  173187      67  173193  173190      66
  173199  173196      67  173202  173196      67  173202  173199      66  173208
  173205      67  173211  173205      67  173211  173208      66  173217  173214
      67  173220  173214      67  173220  173217      66  173226  173223      67
  173229  173223      67  173229  173226      66  173235  173232      67  173238
  173232      67  173238  173235      66  173244  173241      67  173247  173241
      67  173247  173244      66  173253  173250      67  173256  173250      67
  173256  173253      66  173262  173259      67  173265  173259      67  173265
  173262      66  173271  173268      67  173274  173268      67  173274  173271
      66  173280  173277      67  173283  173277      67  173283  173280      66
  173289  173286      67  173292  173286      67  173292  173289      66  173298
  173295      67  173301  173295      67  173301  173298      66  173307  173304
      67  173310  173304      67  173310  173307      66  173316  173313      67
  173319  173313      67  173319  173316      66  173325  173322      67  173328
  173322      67  173328  173325      66  173334  173331      67  173337  173331
      67  173337  173334      66  173343  173340      67  173346  173340      67
  173346  173343      66  173352  173349      67  173355  173349      67  173355
  173352      66  173361  173358      67  173364  173358      67  173364  173361
      66  173370  173367      67  173373  173367      67  173373  173370      66
  173379  173376      67  173382  173376      67  173382  173379      66  173388
  173385      67  173391  173385      67  173391  173388      66  173397  173394
      67  173400  173394      67  173400  173397      66  173406  173403      67
  173409  173403      67  173409  173406      66  173415  173412      67  173418
  173412      67  173418  173415      66  173424  173421      67  173427  173421
      67  173427  173424      66  173433  173430      67  173436  173430      67
  173436  173433      66  173442  173439      67  173445  173439      67  173445
  173442      66  173451  173448      67  173454  173448      67  173454  173451
      66  173460  173457      67  173463  173457      67  173463  173460      66
  173469  173466      67  173472  173466      67  173472  173469      66  173478
  173475      67  173481  173475      67  173481  173478      66  173487  173484
      67  173490  173484      67  173490  173487      66  173496  173493      67
  173499  173493      67  173499  173496      66  173505  173502      67  173508
  173502      67  173508  173505      66  173514  173511      67  173517  173511
      67  173517  173514      66  173523  173520      67  173526  173520      67
  173526  173523      66  173532  173529      67  173535  173529      67  173535
  173532      66  173541  173538      67  173544  173538      67  173544  173541
      66  173550  173547      67  173553  173547      67  173553  173550      66
  173559  173556      67  173562  173556      67  173562  173559      66  173568
  173565      67  173571  173565      67  173571  173568      66  173577  173574
      67  173580  173574      67  173580  173577      66  173586  173583      67
  173589  173583      67  173589  173586      66  173595  173592      67  173598
  173592      67  173598  173595      66  173604  173601      67  173607  173601
      67  173607  173604      66  173613  173610      67  173616  173610      67
  173616  173613      66  173622  173619      67  173625  173619      67  173625
  173622      66  173631  173628      67  173634  173628      67  173634  173631
      66  173640  173637      67  173643  173637      67  173643  173640      66
  173649  173646      67  173652  173646      67  173652  173649      66  173658
  173655      67  173661  173655      67  173661  173658      66  173667  173664
      67  173670  173664      67  173670  173667      66  173676  173673      67
  173679  173673      67  173679  173676      66  173685  173682      67  173688
  173682      67  173688  173685      66  173694  173691      67  173697  173691
      67  173697  173694      66  173703  173700      67  173706  173700      67
  173706  173703      66  173712  173709      67  173715  173709      67  173715
  173712      66  173721  173718      67  173724  173718      67  173724  173721
      66  173730  173727      67  173733  173727      67  173733  173730      66
  173739  173736      67  173742  173736      67  173742  173739      66  173748
  173745      67  173751  173745      67  173751  173748      66  173757  173754
      67  173760  173754      67  173760  173757      66  173766  173763      67
  173769  173763      67  173769  173766      66  173775  173772      67  173778
  173772      67  173778  173775      66  173784  173781      67  173787  173781
      67  173787  173784      66  173793  173790      67  173796  173790      67
  173796  173793      66  173802  173799      67  173805  173799      67  173805
  173802      66  173811  173808      67  173814  173808      67  173814  173811
      66  173820  173817      67  173823  173817      67  173823  173820      66
  173829  173826      67  173832  173826      67  173832  173829      66  173838
  173835      67  173841  173835      67  173841  173838      66  173847  173844
      67  173850  173844      67  173850  173847      66  173856  173853      67
  173859  173853      67  173859  173856      66  173865  173862      67  173868
  173862      67  173868  173865      66  173874  173871      67  173877  173871
      67  173877  173874      66  173883  173880      67  173886  173880      67
  173886  173883      66  173892  173889      67  173895  173889      67  173895
  173892      66  173901  173898      67  173904  173898      67  173904  173901
      66  173910  173907      67  173913  173907      67  173913  173910      66
  173919  173916      67  173922  173916      67  173922  173919      66  173928
  173925      67  173931  173925      67  173931  173928      66  173937  173934
      67  173940  173934      67  173940  173937      66  173946  173943      67
  173949  173943      67  173949  173946      66  173955  173952      67  173958
  173952      67  173958  173955      66  173964  173961      67  173967  173961
      67  173967  173964      66  173973  173970      67  173976  173970      67
  173976  173973      66  173982  173979      67  173985  173979      67  173985
  173982      66  173991  173988      67  173994  173988      67  173994  173991
      66  174000  173997      67  174003  173997      67  174003  174000      66
  174009  174006      67  174012  174006      67  174012  174009      66  174018
  174015      67  174021  174015      67  174021  174018      66  174027  174024
      67  174030  174024      67  174030  174027      66  174036  174033      67
  174039  174033      67  174039  174036      66  174045  174042      67  174048
  174042      67  174048  174045      66  174054  174051      67  174057  174051
      67  174057  174054      66  174063  174060      67  174066  174060      67
  174066  174063      66  174072  174069      67  174075  174069      67  174075
  174072      66  174081  174078      67  174084  174078      67  174084  174081
      66  174090  174087      67  174093  174087      67  174093  174090      66
  174099  174096      67  174102  174096      67  174102  174099      66  174108
  174105      67  174111  174105      67  174111  174108      66  174117  174114
      67  174120  174114      67  174120  174117      66  174126  174123      67
  174129  174123      67  174129  174126      66  174135  174132      67  174138
  174132      67  174138  174135      66  174144  174141      67  174147  174141
      67  174147  174144      66  174153  174150      67  174156  174150      67
  174156  174153      66  174162  174159      67  174165  174159      67  174165
  174162      66  174171  174168      67  174174  174168      67  174174  174171
      66  174180  174177      67  174183  174177      67  174183  174180      66
  174189  174186      67  174192  174186      67  174192  174189      66  174198
  174195      67  174201  174195      67  174201  174198      66  174207  174204
      67  174210  174204      67  174210  174207      66  174216  174213      67
  174219  174213      67  174219  174216      66  174225  174222      67  174228
  174222      67  174228  174225      66  174234  174231      67  174237  174231
      67  174237  174234      66  174243  174240      67  174246  174240      67
  174246  174243      66  174252  174249      67  174255  174249      67  174255
  174252      66  174261  174258      67  174264  174258      67  174264  174261
      66  174270  174267      67  174273  174267      67  174273  174270      66
  174279  174276      67  174282  174276      67  174282  174279      66  174288
  174285      67  174291  174285      67  174291  174288      66  174297  174294
      67  174300  174294      67  174300  174297      66  174306  174303      67
  174309  174303      67  174309  174306      66  174315  174312      67  174318
  174312      67  174318  174315      66  174324  174321      67  174327  174321
      67  174327  174324      66  174333  174330      67  174336  174330      67
  174336  174333      66  174342  174339      67  174345  174339      67  174345
  174342      66  174351  174348      67  174354  174348      67  174354  174351
      66  174360  174357      67  174363  174357      67  174363  174360      66
  174369  174366      67  174372  174366      67  174372  174369      66  174378
  174375      67  174381  174375      67  174381  174378      66  174387  174384
      67  174390  174384      67  174390  174387      66  174396  174393      67
  174399  174393      67  174399  174396      66  174405  174402      67  174408
  174402      67  174408  174405      66  174414  174411      67  174417  174411
      67  174417  174414      66  174423  174420      67  174426  174420      67
  174426  174423      66  174432  174429      67  174435  174429      67  174435
  174432      66  174441  174438      67  174444  174438      67  174444  174441
      66  174450  174447      67  174453  174447      67  174453  174450      66
  174459  174456      67  174462  174456      67  174462  174459      66  174468
  174465      67  174471  174465      67  174471  174468      66  174477  174474
      67  174480  174474      67  174480  174477      66  174486  174483      67
  174489  174483      67  174489  174486      66  174495  174492      67  174498
  174492      67  174498  174495      66  174504  174501      67  174507  174501
      67  174507  174504      66  174513  174510      67  174516  174510      67
  174516  174513      66  174522  174519      67  174525  174519      67  174525
  174522      66  174531  174528      67  174534  174528      67  174534  174531
      66  174540  174537      67  174543  174537      67  174543  174540      66
  174549  174546      67  174552  174546      67  174552  174549      66  174558
  174555      67  174561  174555      67  174561  174558      66  174567  174564
      67  174570  174564      67  174570  174567      66  174576  174573      67
  174579  174573      67  174579  174576      66  174585  174582      67  174588
  174582      67  174588  174585      66  174594  174591      67  174597  174591
      67  174597  174594      66  174603  174600      67  174606  174600      67
  174606  174603      66  174612  174609      67  174615  174609      67  174615
  174612      66  174621  174618      67  174624  174618      67  174624  174621
      66  174630  174627      67  174633  174627      67  174633  174630      66
  174639  174636      67  174642  174636      67  174642  174639      66  174648
  174645      67  174651  174645      67  174651  174648      66  174657  174654
      67  174660  174654      67  174660  174657      66  174666  174663      67
  174669  174663      67  174669  174666      66  174675  174672      67  174678
  174672      67  174678  174675      66  174684  174681      67  174687  174681
      67  174687  174684      66  174693  174690      67  174696  174690      67
  174696  174693      66  174702  174699      67  174705  174699      67  174705
  174702      66  174711  174708      67  174714  174708      67  174714  174711
      66  174720  174717      67  174723  174717      67  174723  174720      66
  174729  174726      67  174732  174726      67  174732  174729      66  174738
  174735      67  174741  174735      67  174741  174738      66  174747  174744
      67  174750  174744      67  174750  174747      66  174756  174753      67
  174759  174753      67  174759  174756      66  174765  174762      67  174768
  174762      67  174768  174765      66  174774  174771      67  174777  174771
      67  174777  174774      66  174783  174780      67  174786  174780      67
  174786  174783      66  174792  174789      67  174795  174789      67  174795
  174792      66  174801  174798      67  174804  174798      67  174804  174801
      66  174810  174807      67  174813  174807      67  174813  174810      66
  174819  174816      67  174822  174816      67  174822  174819      66  174828
  174825      67  174831  174825      67  174831  174828      66  174837  174834
      67  174840  174834      67  174840  174837      66  174846  174843      67
  174849  174843      67  174849  174846      66  174855  174852      67  174858
  174852      67  174858  174855      66  174864  174861      67  174867  174861
      67  174867  174864      66  174873  174870      67  174876  174870      67
  174876  174873      66  174882  174879      67  174885  174879      67  174885
  174882      66  174891  174888      67  174894  174888      67  174894  174891
      66  174900  174897      67  174903  174897      67  174903  174900      66
  174909  174906      67  174912  174906      67  174912  174909      66  174918
  174915      67  174921  174915      67  174921  174918      66  174927  174924
      67  174930  174924      67  174930  174927      66  174936  174933      67
  174939  174933      67  174939  174936      66  174945  174942      67  174948
  174942      67  174948  174945      66  174954  174951      67  174957  174951
      67  174957  174954      66  174963  174960      67  174966  174960      67
  174966  174963      66  174972  174969      67  174975  174969      67  174975
  174972      66  174981  174978      67  174984  174978      67  174984  174981
      66  174990  174987      67  174993  174987      67  174993  174990      66
  174999  174996      67  175002  174996      67  175002  174999      66  175008
  175005      67  175011  175005      67  175011  175008      66  175017  175014
      67  175020  175014      67  175020  175017      66  175026  175023      67
  175029  175023      67  175029  175026      66  175035  175032      67  175038
  175032      67  175038  175035      66  175044  175041      67  175047  175041
      67  175047  175044      66  175053  175050      67  175056  175050      67
  175056  175053      66  175062  175059      67  175065  175059      67  175065
  175062      66  175071  175068      67  175074  175068      67  175074  175071
      66  175080  175077      67  175083  175077      67  175083  175080      66
  175089  175086      67  175092  175086      67  175092  175089      66  175098
  175095      67  175101  175095      67  175101  175098      66  175107  175104
      67  175110  175104      67  175110  175107      66  175116  175113      67
  175119  175113      67  175119  175116      66  175125  175122      67  175128
  175122      67  175128  175125      66  175134  175131      67  175137  175131
      67  175137  175134      66  175143  175140      67  175146  175140      67
  175146  175143      66  175152  175149      67  175155  175149      67  175155
  175152      66  175161  175158      67  175164  175158      67  175164  175161
      66  175170  175167      67  175173  175167      67  175173  175170      66
  175179  175176      67  175182  175176      67  175182  175179      66  175188
  175185      67  175191  175185      67  175191  175188      66  175197  175194
      67  175200  175194      67  175200  175197      66  175206  175203      67
  175209  175203      67  175209  175206      66  175215  175212      67  175218
  175212      67  175218  175215      66  175224  175221      67  175227  175221
      67  175227  175224      66  175233  175230      67  175236  175230      67
  175236  175233      66  175242  175239      67  175245  175239      67  175245
  175242      66  175251  175248      67  175254  175248      67  175254  175251
      66  175260  175257      67  175263  175257      67  175263  175260      66
  175269  175266      67  175272  175266      67  175272  175269      66  175278
  175275      67  175281  175275      67  175281  175278      66  175287  175284
      67  175290  175284      67  175290  175287      66  175296  175293      67
  175299  175293      67  175299  175296      66  175305  175302      67  175308
  175302      67  175308  175305      66  175314  175311      67  175317  175311
      67  175317  175314      66  175323  175320      67  175326  175320      67
  175326  175323      66  175332  175329      67  175335  175329      67  175335
  175332      66  175341  175338      67  175344  175338      67  175344  175341
      66  175350  175347      67  175353  175347      67  175353  175350      66
  175359  175356      67  175362  175356      67  175362  175359      66  175368
  175365      67  175371  175365      67  175371  175368      66  175377  175374
      67  175380  175374      67  175380  175377      66  175386  175383      67
  175389  175383      67  175389  175386      66  175395  175392      67  175398
  175392      67  175398  175395      66  175404  175401      67  175407  175401
      67  175407  175404      66  175413  175410      67  175416  175410      67
  175416  175413      66  175422  175419      67  175425  175419      67  175425
  175422      66  175431  175428      67  175434  175428      67  175434  175431
      66  175440  175437      67  175443  175437      67  175443  175440      66
  175449  175446      67  175452  175446      67  175452  175449      66  175458
  175455      67  175461  175455      67  175461  175458      66  175467  175464
      67  175470  175464      67  175470  175467      66  175476  175473      67
  175479  175473      67  175479  175476      66  175485  175482      67  175488
  175482      67  175488  175485      66  175494  175491      67  175497  175491
      67  175497  175494      66  175503  175500      67  175506  175500      67
  175506  175503      66  175512  175509      67  175515  175509      67  175515
  175512      66  175521  175518      67  175524  175518      67  175524  175521
      66  175530  175527      67  175533  175527      67  175533  175530      66
  175539  175536      67  175542  175536      67  175542  175539      66  175548
  175545      67  175551  175545      67  175551  175548      66  175557  175554
      67  175560  175554      67  175560  175557      66  175566  175563      67
  175569  175563      67  175569  175566      66  175575  175572      67  175578
  175572      67  175578  175575      66  175584  175581      67  175587  175581
      67  175587  175584      66  175593  175590      67  175596  175590      67
  175596  175593      66  175602  175599      67  175605  175599      67  175605
  175602      66  175611  175608      67  175614  175608      67  175614  175611
      66  175620  175617      67  175623  175617      67  175623  175620      66
  175629  175626      67  175632  175626      67  175632  175629      66  175638
  175635      67  175641  175635      67  175641  175638      66  175647  175644
      67  175650  175644      67  175650  175647      66  175656  175653      67
  175659  175653      67  175659  175656      66  175665  175662      67  175668
  175662      67  175668  175665      66  175674  175671      67  175677  175671
      67  175677  175674      66  175683  175680      67  175686  175680      67
  175686  175683      66  175692  175689      67  175695  175689      67  175695
  175692      66  175701  175698      67  175704  175698      67  175704  175701
      66  175710  175707      67  175713  175707      67  175713  175710      66
  175719  175716      67  175722  175716      67  175722  175719      66  175728
  175725      67  175731  175725      67  175731  175728      66  175737  175734
      67  175740  175734      67  175740  175737      66  175746  175743      67
  175749  175743      67  175749  175746      66  175755  175752      67  175758
  175752      67  175758  175755      66  175764  175761      67  175767  175761
      67  175767  175764      66  175773  175770      67  175776  175770      67
  175776  175773      66  175782  175779      67  175785  175779      67  175785
  175782      66  175791  175788      67  175794  175788      67  175794  175791
      66  175800  175797      67  175803  175797      67  175803  175800      66
  175809  175806      67  175812  175806      67  175812  175809      66  175818
  175815      67  175821  175815      67  175821  175818      66  175827  175824
      67  175830  175824      67  175830  175827      66  175836  175833      67
  175839  175833      67  175839  175836      66  175845  175842      67  175848
  175842      67  175848  175845      66  175854  175851      67  175857  175851
      67  175857  175854      66  175863  175860      67  175866  175860      67
  175866  175863      66  175872  175869      67  175875  175869      67  175875
  175872      66  175881  175878      67  175884  175878      67  175884  175881
      66  175890  175887      67  175893  175887      67  175893  175890      66
  175899  175896      67  175902  175896      67  175902  175899      66  175908
  175905      67  175911  175905      67  175911  175908      66  175917  175914
      67  175920  175914      67  175920  175917      66  175926  175923      67
  175929  175923      67  175929  175926      66  175935  175932      67  175938
  175932      67  175938  175935      66  175944  175941      67  175947  175941
      67  175947  175944      66  175953  175950      67  175956  175950      67
  175956  175953      66  175962  175959      67  175965  175959      67  175965
  175962      66  175971  175968      67  175974  175968      67  175974  175971
      66  175980  175977      67  175983  175977      67  175983  175980      66
  175989  175986      67  175992  175986      67  175992  175989      66  175998
  175995      67  176001  175995      67  176001  175998      66  176007  176004
      67  176010  176004      67  176010  176007      66  176016  176013      67
  176019  176013      67  176019  176016      66  176025  176022      67  176028
  176022      67  176028  176025      66  176034  176031      67  176037  176031
      67  176037  176034      66  176043  176040      67  176046  176040      67
  176046  176043      66  176052  176049      67  176055  176049      67  176055
  176052      66  176061  176058      67  176064  176058      67  176064  176061
      66  176070  176067      67  176073  176067      67  176073  176070      66
  176079  176076      67  176082  176076      67  176082  176079      66  176088
  176085      67  176091  176085      67  176091  176088      66  176097  176094
      67  176100  176094      67  176100  176097      66  176106  176103      67
  176109  176103      67  176109  176106      66  176115  176112      67  176118
  176112      67  176118  176115      66  176124  176121      67  176127  176121
      67  176127  176124      66  176133  176130      67  176136  176130      67
  176136  176133      66  176142  176139      67  176145  176139      67  176145
  176142      66  176151  176148      67  176154  176148      67  176154  176151
      66  176160  176157      67  176163  176157      67  176163  176160      66
  176169  176166      67  176172  176166      67  176172  176169      66  176178
  176175      67  176181  176175      67  176181  176178      66  176187  176184
      67  176190  176184      67  176190  176187      66  176196  176193      67
  176199  176193      67  176199  176196      66  176205  176202      67  176208
  176202      67  176208  176205      66  176214  176211      67  176217  176211
      67  176217  176214      66  176223  176220      67  176226  176220      67
  176226  176223      66  176232  176229      67  176235  176229      67  176235
  176232      66  176241  176238      67  176244  176238      67  176244  176241
      66  176250  176247      67  176253  176247      67  176253  176250      66
  176259  176256      67  176262  176256      67  176262  176259      66  176268
  176265      67  176271  176265      67  176271  176268      66  176277  176274
      67  176280  176274      67  176280  176277      66  176286  176283      67
  176289  176283      67  176289  176286      66  176295  176292      67  176298
  176292      67  176298  176295      66  176304  176301      67  176307  176301
      67  176307  176304      66  176313  176310      67  176316  176310      67
  176316  176313      66  176322  176319      67  176325  176319      67  176325
  176322      66  176331  176328      67  176334  176328      67  176334  176331
      66  176340  176337      67  176343  176337      67  176343  176340      66
  176349  176346      67  176352  176346      67  176352  176349      66  176358
  176355      67  176361  176355      67  176361  176358      66  176367  176364
      67  176370  176364      67  176370  176367      66  176376  176373      67
  176379  176373      67  176379  176376      66  176385  176382      67  176388
  176382      67  176388  176385      66  176394  176391      67  176397  176391
      67  176397  176394      66  176403  176400      67  176406  176400      67
  176406  176403      66  176412  176409      67  176415  176409      67  176415
  176412      66  176421  176418      67  176424  176418      67  176424  176421
      66  176430  176427      67  176433  176427      67  176433  176430      66
  176439  176436      67  176442  176436      67  176442  176439      66  176448
  176445      67  176451  176445      67  176451  176448      66  176457  176454
      67  176460  176454      67  176460  176457      66  176466  176463      67
  176469  176463      67  176469  176466      66  176475  176472      67  176478
  176472      67  176478  176475      66  176484  176481      67  176487  176481
      67  176487  176484      66  176493  176490      67  176496  176490      67
  176496  176493      66  176502  176499      67  176505  176499      67  176505
  176502      66  176511  176508      67  176514  176508      67  176514  176511
      66  176520  176517      67  176523  176517      67  176523  176520      66
  176529  176526      67  176532  176526      67  176532  176529      66  176538
  176535      67  176541  176535      67  176541  176538      66  176547  176544
      67  176550  176544      67  176550  176547      66  176556  176553      67
  176559  176553      67  176559  176556      66  176565  176562      67  176568
  176562      67  176568  176565      66  176574  176571      67  176577  176571
      67  176577  176574      66  176583  176580      67  176586  176580      67
  176586  176583      66  176592  176589      67  176595  176589      67  176595
  176592      66  176601  176598      67  176604  176598      67  176604  176601
      66  176610  176607      67  176613  176607      67  176613  176610      66
  176619  176616      67  176622  176616      67  176622  176619      66  176628
  176625      67  176631  176625      67  176631  176628      66  176637  176634
      67  176640  176634      67  176640  176637      66  176646  176643      67
  176649  176643      67  176649  176646      66  176655  176652      67  176658
  176652      67  176658  176655      66  176664  176661      67  176667  176661
      67  176667  176664      66  176673  176670      67  176676  176670      67
  176676  176673      66  176682  176679      67  176685  176679      67  176685
  176682      66  176691  176688      67  176694  176688      67  176694  176691
      66  176700  176697      67  176703  176697      67  176703  176700      66
  176709  176706      67  176712  176706      67  176712  176709      66  176718
  176715      67  176721  176715      67  176721  176718      66  176727  176724
      67  176730  176724      67  176730  176727      66  176736  176733      67
  176739  176733      67  176739  176736      66  176745  176742      67  176748
  176742      67  176748  176745      66  176754  176751      67  176757  176751
      67  176757  176754      66  176763  176760      67  176766  176760      67
  176766  176763      66  176772  176769      67  176775  176769      67  176775
  176772      66  176781  176778      67  176784  176778      67  176784  176781
      66  176790  176787      67  176793  176787      67  176793  176790      66
  176799  176796      67  176802  176796      67  176802  176799      66  176808
  176805      67  176811  176805      67  176811  176808      66  176817  176814
      67  176820  176814      67  176820  176817      66  176826  176823      67
  176829  176823      67  176829  176826      66  176835  176832      67  176838
  176832      67  176838  176835      66  176844  176841      67  176847  176841
      67  176847  176844      66  176853  176850      67  176856  176850      67
  176856  176853      66  176862  176859      67  176865  176859      67  176865
  176862      66  176871  176868      67  176874  176868      67  176874  176871
      66  176880  176877      67  176883  176877      67  176883  176880      66
  176889  176886      67  176892  176886      67  176892  176889      66  176898
  176895      67  176901  176895      67  176901  176898      66  176907  176904
      67  176910  176904      67  176910  176907      66  176916  176913      67
  176919  176913      67  176919  176916      66  176925  176922      67  176928
  176922      67  176928  176925      66  176934  176931      67  176937  176931
      67  176937  176934      66  176943  176940      67  176946  176940      67
  176946  176943      66  176952  176949      67  176955  176949      67  176955
  176952      66  176961  176958      67  176964  176958      67  176964  176961
      66  176970  176967      67  176973  176967      67  176973  176970      66
  176979  176976      67  176982  176976      67  176982  176979      66  176988
  176985      67  176991  176985      67  176991  176988      66  176997  176994
      67  177000  176994      67  177000  176997      66  177006  177003      67
  177009  177003      67  177009  177006      66  177015  177012      67  177018
  177012      67  177018  177015      66  177024  177021      67  177027  177021
      67  177027  177024      66  177033  177030      67  177036  177030      67
  177036  177033      66  177042  177039      67  177045  177039      67  177045
  177042      66  177051  177048      67  177054  177048      67  177054  177051
      66  177060  177057      67  177063  177057      67  177063  177060      66
  177069  177066      67  177072  177066      67  177072  177069      66  177078
  177075      67  177081  177075      67  177081  177078      66  177087  177084
      67  177090  177084      67  177090  177087      66  177096  177093      67
  177099  177093      67  177099  177096      66  177105  177102      67  177108
  177102      67  177108  177105      66  177114  177111      67  177117  177111
      67  177117  177114      66  177123  177120      67  177126  177120      67
  177126  177123      66  177132  177129      67  177135  177129      67  177135
  177132      66  177141  177138      67  177144  177138      67  177144  177141
      66  177150  177147      67  177153  177147      67  177153  177150      66
  177159  177156      67  177162  177156      67  177162  177159      66  177168
  177165      67  177171  177165      67  177171  177168      66  177177  177174
      67  177180  177174      67  177180  177177      66  177186  177183      67
  177189  177183      67  177189  177186      66  177195  177192      67  177198
  177192      67  177198  177195      66  177204  177201      67  177207  177201
      67  177207  177204      66  177213  177210      67  177216  177210      67
  177216  177213      66  177222  177219      67  177225  177219      67  177225
  177222      66  177231  177228      67  177234  177228      67  177234  177231
      66  177240  177237      67  177243  177237      67  177243  177240      66
  177249  177246      67  177252  177246      67  177252  177249      66  177258
  177255      67  177261  177255      67  177261  177258      66  177267  177264
      67  177270  177264      67  177270  177267      66  177276  177273      67
  177279  177273      67  177279  177276      66  177285  177282      67  177288
  177282      67  177288  177285      66  177294  177291      67  177297  177291
      67  177297  177294      66  177303  177300      67  177306  177300      67
  177306  177303      66  177312  177309      67  177315  177309      67  177315
  177312      66  177321  177318      67  177324  177318      67  177324  177321
      66  177330  177327      67  177333  177327      67  177333  177330      66
  177339  177336      67  177342  177336      67  177342  177339      66  177348
  177345      67  177351  177345      67  177351  177348      66  177357  177354
      67  177360  177354      67  177360  177357      66  177366  177363      67
  177369  177363      67  177369  177366      66  177375  177372      67  177378
  177372      67  177378  177375      66  177384  177381      67  177387  177381
      67  177387  177384      66  177393  177390      67  177396  177390      67
  177396  177393      66  177402  177399      67  177405  177399      67  177405
  177402      66  177411  177408      67  177414  177408      67  177414  177411
      66  177420  177417      67  177423  177417      67  177423  177420      66
  177429  177426      67  177432  177426      67  177432  177429      66  177438
  177435      67  177441  177435      67  177441  177438      66  177447  177444
      67  177450  177444      67  177450  177447      66  177456  177453      67
  177459  177453      67  177459  177456      66  177465  177462      67  177468
  177462      67  177468  177465      66  177474  177471      67  177477  177471
      67  177477  177474      66  177483  177480      67  177486  177480      67
  177486  177483      66  177492  177489      67  177495  177489      67  177495
  177492      66  177501  177498      67  177504  177498      67  177504  177501
      66  177510  177507      67  177513  177507      67  177513  177510      66
  177519  177516      67  177522  177516      67  177522  177519      66  177528
  177525      67  177531  177525      67  177531  177528      66  177537  177534
      67  177540  177534      67  177540  177537      66  177546  177543      67
  177549  177543      67  177549  177546      66  177555  177552      67  177558
  177552      67  177558  177555      66  177564  177561      67  177567  177561
      67  177567  177564      66  177573  177570      67  177576  177570      67
  177576  177573      66  177582  177579      67  177585  177579      67  177585
  177582      66  177591  177588      67  177594  177588      67  177594  177591
      66  177600  177597      67  177603  177597      67  177603  177600      66
  177609  177606      67  177612  177606      67  177612  177609      66  177618
  177615      67  177621  177615      67  177621  177618      66  177627  177624
      67  177630  177624      67  177630  177627      66  177636  177633      67
  177639  177633      67  177639  177636      66  177645  177642      67  177648
  177642      67  177648  177645      66  177654  177651      67  177657  177651
      67  177657  177654      66  177663  177660      67  177666  177660      67
  177666  177663      66  177672  177669      67  177675  177669      67  177675
  177672      66  177681  177678      67  177684  177678      67  177684  177681
      66  177690  177687      67  177693  177687      67  177693  177690      66
  177699  177696      67  177702  177696      67  177702  177699      66  177708
  177705      67  177711  177705      67  177711  177708      66  177717  177714
      67  177720  177714      67  177720  177717      66  177726  177723      67
  177729  177723      67  177729  177726      66  177735  177732      67  177738
  177732      67  177738  177735      66  177744  177741      67  177747  177741
      67  177747  177744      66  177753  177750      67  177756  177750      67
  177756  177753      66  177762  177759      67  177765  177759      67  177765
  177762      66  177771  177768      67  177774  177768      67  177774  177771
      66  177780  177777      67  177783  177777      67  177783  177780      66
  177789  177786      67  177792  177786      67  177792  177789      66  177798
  177795      67  177801  177795      67  177801  177798      66  177807  177804
      67  177810  177804      67  177810  177807      66  177816  177813      67
  177819  177813      67  177819  177816      66  177825  177822      67  177828
  177822      67  177828  177825      66  177834  177831      67  177837  177831
      67  177837  177834      66  177843  177840      67  177846  177840      67
  177846  177843      66  177852  177849      67  177855  177849      67  177855
  177852      66  177861  177858      67  177864  177858      67  177864  177861
      66  177870  177867      67  177873  177867      67  177873  177870      66
  177879  177876      67  177882  177876      67  177882  177879      66  177888
  177885      67  177891  177885      67  177891  177888      66  177897  177894
      67  177900  177894      67  177900  177897      66  177906  177903      67
  177909  177903      67  177909  177906      66  177915  177912      67  177918
  177912      67  177918  177915      66  177924  177921      67  177927  177921
      67  177927  177924      66  177933  177930      67  177936  177930      67
  177936  177933      66  177942  177939      67  177945  177939      67  177945
  177942      66  177951  177948      67  177954  177948      67  177954  177951
      66  177960  177957      67  177963  177957      67  177963  177960      66
  177969  177966      67  177972  177966      67  177972  177969      66  177978
  177975      67  177981  177975      67  177981  177978      66  177987  177984
      67  177990  177984      67  177990  177987      66  177996  177993      67
  177999  177993      67  177999  177996      66  178005  178002      67  178008
  178002      67  178008  178005      66  178014  178011      67  178017  178011
      67  178017  178014      66  178023  178020      67  178026  178020      67
  178026  178023      66  178032  178029      67  178035  178029      67  178035
  178032      66  178041  178038      67  178044  178038      67  178044  178041
      66  178050  178047      67  178053  178047      67  178053  178050      66
  178059  178056      67  178062  178056      67  178062  178059      66  178068
  178065      67  178071  178065      67  178071  178068      66  178077  178074
      67  178080  178074      67  178080  178077      66  178086  178083      67
  178089  178083      67  178089  178086      66  178095  178092      67  178098
  178092      67  178098  178095      66  178104  178101      67  178107  178101
      67  178107  178104      66  178113  178110      67  178116  178110      67
  178116  178113      66  178122  178119      67  178125  178119      67  178125
  178122      66  178131  178128      67  178134  178128      67  178134  178131
      66  178140  178137      67  178143  178137      67  178143  178140      66
  178149  178146      67  178152  178146      67  178152  178149      66  178158
  178155      67  178161  178155      67  178161  178158      66  178167  178164
      67  178170  178164      67  178170  178167      66  178176  178173      67
  178179  178173      67  178179  178176      66  178185  178182      67  178188
  178182      67  178188  178185      66  178194  178191      67  178197  178191
      67  178197  178194      66  178203  178200      67  178206  178200      67
  178206  178203      66  178212  178209      67  178215  178209      67  178215
  178212      66  178221  178218      67  178224  178218      67  178224  178221
      66  178230  178227      67  178233  178227      67  178233  178230      66
  178239  178236      67  178242  178236      67  178242  178239      66  178248
  178245      67  178251  178245      67  178251  178248      66  178257  178254
      67  178260  178254      67  178260  178257      66  178266  178263      67
  178269  178263      67  178269  178266      66  178275  178272      67  178278
  178272      67  178278  178275      66  178284  178281      67  178287  178281
      67  178287  178284      66  178293  178290      67  178296  178290      67
  178296  178293      66  178302  178299      67  178305  178299      67  178305
  178302      66  178311  178308      67  178314  178308      67  178314  178311
      66  178320  178317      67  178323  178317      67  178323  178320      66
  178329  178326      67  178332  178326      67  178332  178329      66  178338
  178335      67  178341  178335      67  178341  178338      66  178347  178344
      67  178350  178344      67  178350  178347      66  178356  178353      67
  178359  178353      67  178359  178356      66  178365  178362      67  178368
  178362      67  178368  178365      66  178374  178371      67  178377  178371
      67  178377  178374      66  178383  178380      67  178386  178380      67
  178386  178383      66  178392  178389      67  178395  178389      67  178395
  178392      66  178401  178398      67  178404  178398      67  178404  178401
      66  178410  178407      67  178413  178407      67  178413  178410      66
  178419  178416      67  178422  178416      67  178422  178419      66  178428
  178425      67  178431  178425      67  178431  178428      66  178437  178434
      67  178440  178434      67  178440  178437      66  178446  178443      67
  178449  178443      67  178449  178446      66  178455  178452      67  178458
  178452      67  178458  178455      66  178464  178461      67  178467  178461
      67  178467  178464      66  178473  178470      67  178476  178470      67
  178476  178473      66  178482  178479      67  178485  178479      67  178485
  178482      66  178491  178488      67  178494  178488      67  178494  178491
      66  178500  178497      67  178503  178497      67  178503  178500      66
  178509  178506      67  178512  178506      67  178512  178509      66  178518
  178515      67  178521  178515      67  178521  178518      66  178527  178524
      67  178530  178524      67  178530  178527      66  178536  178533      67
  178539  178533      67  178539  178536      66  178545  178542      67  178548
  178542      67  178548  178545      66  178554  178551      67  178557  178551
      67  178557  178554      66  178563  178560      67  178566  178560      67
  178566  178563      66  178572  178569      67  178575  178569      67  178575
  178572      66  178581  178578      67  178584  178578      67  178584  178581
      66  178590  178587      67  178593  178587      67  178593  178590      66
  178599  178596      67  178602  178596      67  178602  178599      66  178608
  178605      67  178611  178605      67  178611  178608      66  178617  178614
      67  178620  178614      67  178620  178617      66  178626  178623      67
  178629  178623      67  178629  178626      66  178635  178632      67  178638
  178632      67  178638  178635      66  178644  178641      67  178647  178641
      67  178647  178644      66  178653  178650      67  178656  178650      67
  178656  178653      66  178662  178659      67  178665  178659      67  178665
  178662      66  178671  178668      67  178674  178668      67  178674  178671
      66  178680  178677      67  178683  178677      67  178683  178680      66
  178689  178686      67  178692  178686      67  178692  178689      66  178698
  178695      67  178701  178695      67  178701  178698      66  178707  178704
      67  178710  178704      67  178710  178707      66  178716  178713      67
  178719  178713      67  178719  178716      66  178725  178722      67  178728
  178722      67  178728  178725      66  178734  178731      67  178737  178731
      67  178737  178734      66  178743  178740      67  178746  178740      67
  178746  178743      66  178752  178749      67  178755  178749      67  178755
  178752      66  178761  178758      67  178764  178758      67  178764  178761
      66  178770  178767      67  178773  178767      67  178773  178770      66
  178779  178776      67  178782  178776      67  178782  178779      66  178788
  178785      67  178791  178785      67  178791  178788      66  178797  178794
      67  178800  178794      67  178800  178797      66  178806  178803      67
  178809  178803      67  178809  178806      66  178815  178812      67  178818
  178812      67  178818  178815      66  178824  178821      67  178827  178821
      67  178827  178824      66  178833  178830      67  178836  178830      67
  178836  178833      66  178842  178839      67  178845  178839      67  178845
  178842      66  178851  178848      67  178854  178848      67  178854  178851
      66  178860  178857      67  178863  178857      67  178863  178860      66
  178869  178866      67  178872  178866      67  178872  178869      66  178878
  178875      67  178881  178875      67  178881  178878      66  178887  178884
      67  178890  178884      67  178890  178887      66  178896  178893      67
  178899  178893      67  178899  178896      66  178905  178902      67  178908
  178902      67  178908  178905      66  178914  178911      67  178917  178911
      67  178917  178914      66  178923  178920      67  178926  178920      67
  178926  178923      66  178932  178929      67  178935  178929      67  178935
  178932      66  178941  178938      67  178944  178938      67  178944  178941
      66  178950  178947      67  178953  178947      67  178953  178950      66
  178959  178956      67  178962  178956      67  178962  178959      66  178968
  178965      67  178971  178965      67  178971  178968      66  178977  178974
      67  178980  178974      67  178980  178977      66  178986  178983      67
  178989  178983      67  178989  178986      66  178995  178992      67  178998
  178992      67  178998  178995      66  179004  179001      67  179007  179001
      67  179007  179004      66  179013  179010      67  179016  179010      67
  179016  179013      66  179022  179019      67  179025  179019      67  179025
  179022      66  179031  179028      67  179034  179028      67  179034  179031
      66  179040  179037      67  179043  179037      67  179043  179040      66
  179049  179046      67  179052  179046      67  179052  179049      66  179058
  179055      67  179061  179055      67  179061  179058      66  179067  179064
      67  179070  179064      67  179070  179067      66  179076  179073      67
  179079  179073      67  179079  179076      66  179085  179082      67  179088
  179082      67  179088  179085      66  179094  179091      67  179097  179091
      67  179097  179094      66  179103  179100      67  179106  179100      67
  179106  179103      66  179112  179109      67  179115  179109      67  179115
  179112      66  179121  179118      67  179124  179118      67  179124  179121
      66  179130  179127      67  179133  179127      67  179133  179130      66
  179139  179136      67  179142  179136      67  179142  179139      66  179148
  179145      67  179151  179145      67  179151  179148      66  179157  179154
      67  179160  179154      67  179160  179157      66  179166  179163      67
  179169  179163      67  179169  179166      66  179175  179172      67  179178
  179172      67  179178  179175      66  179184  179181      67  179187  179181
      67  179187  179184      66  179193  179190      67  179196  179190      67
  179196  179193      66  179202  179199      67  179205  179199      67  179205
  179202      66  179211  179208      67  179214  179208      67  179214  179211
      66  179220  179217      67  179223  179217      67  179223  179220      66
  179229  179226      67  179232  179226      67  179232  179229      66  179238
  179235      67  179241  179235      67  179241  179238      66  179247  179244
      67  179250  179244      67  179250  179247      66  179256  179253      67
  179259  179253      67  179259  179256      66  179265  179262      67  179268
  179262      67  179268  179265      66  179274  179271      67  179277  179271
      67  179277  179274      66  179283  179280      67  179286  179280      67
  179286  179283      66  179292  179289      67  179295  179289      67  179295
  179292      66  179301  179298      67  179304  179298      67  179304  179301
      66  179310  179307      67  179313  179307      67  179313  179310      66
  179319  179316      67  179322  179316      67  179322  179319      66  179328
  179325      67  179331  179325      67  179331  179328      66  179337  179334
      67  179340  179334      67  179340  179337      66  179346  179343      67
  179349  179343      67  179349  179346      66  179355  179352      67  179358
  179352      67  179358  179355      66  179364  179361      67  179367  179361
      67  179367  179364      66  179373  179370      67  179376  179370      67
  179376  179373      66  179382  179379      67  179385  179379      67  179385
  179382      66  179391  179388      67  179394  179388      67  179394  179391
      66  179400  179397      67  179403  179397      67  179403  179400      66
  179409  179406      67  179412  179406      67  179412  179409      66  179418
  179415      67  179421  179415      67  179421  179418      66  179427  179424
      67  179430  179424      67  179430  179427      66  179436  179433      67
  179439  179433      67  179439  179436      66  179445  179442      67  179448
  179442      67  179448  179445      66  179454  179451      67  179457  179451
      67  179457  179454      66  179463  179460      67  179466  179460      67
  179466  179463      66  179472  179469      67  179475  179469      67  179475
  179472      66  179481  179478      67  179484  179478      67  179484  179481
      66  179490  179487      67  179493  179487      67  179493  179490      66
  179499  179496      67  179502  179496      67  179502  179499      66  179508
  179505      67  179511  179505      67  179511  179508      66  179517  179514
      67  179520  179514      67  179520  179517      66  179526  179523      67
  179529  179523      67  179529  179526      66  179535  179532      67  179538
  179532      67  179538  179535      66  179544  179541      67  179547  179541
      67  179547  179544      66  179553  179550      67  179556  179550      67
  179556  179553      66  179562  179559      67  179565  179559      67  179565
  179562      66  179571  179568      67  179574  179568      67  179574  179571
      66  179580  179577      67  179583  179577      67  179583  179580      66
  179589  179586      67  179592  179586      67  179592  179589      66  179598
  179595      67  179601  179595      67  179601  179598      66  179607  179604
      67  179610  179604      67  179610  179607      66  179616  179613      67
  179619  179613      67  179619  179616      66  179625  179622      67  179628
  179622      67  179628  179625      66  179634  179631      67  179637  179631
      67  179637  179634      66  179643  179640      67  179646  179640      67
  179646  179643      66  179652  179649      67  179655  179649      67  179655
  179652      66  179661  179658      67  179664  179658      67  179664  179661
      66  179670  179667      67  179673  179667      67  179673  179670      66
  179679  179676      67  179682  179676      67  179682  179679      66  179688
  179685      67  179691  179685      67  179691  179688      66  179697  179694
      67  179700  179694      67  179700  179697      66  179706  179703      67
  179709  179703      67  179709  179706      66  179715  179712      67  179718
  179712      67  179718  179715      66  179724  179721      67  179727  179721
      67  179727  179724      66  179733  179730      67  179736  179730      67
  179736  179733      66  179742  179739      67  179745  179739      67  179745
  179742      66  179751  179748      67  179754  179748      67  179754  179751
      66  179760  179757      67  179763  179757      67  179763  179760      66
  179769  179766      67  179772  179766      67  179772  179769      66  179778
  179775      67  179781  179775      67  179781  179778      66  179787  179784
      67  179790  179784      67  179790  179787      66  179796  179793      67
  179799  179793      67  179799  179796      66  179805  179802      67  179808
  179802      67  179808  179805      66  179814  179811      67  179817  179811
      67  179817  179814      66  179823  179820      67  179826  179820      67
  179826  179823      66  179832  179829      67  179835  179829      67  179835
  179832      66  179841  179838      67  179844  179838      67  179844  179841
      66  179850  179847      67  179853  179847      67  179853  179850      66
  179859  179856      67  179862  179856      67  179862  179859      66  179868
  179865      67  179871  179865      67  179871  179868      66  179877  179874
      67  179880  179874      67  179880  179877      66  179886  179883      67
  179889  179883      67  179889  179886      66  179895  179892      67  179898
  179892      67  179898  179895      66  179904  179901      67  179907  179901
      67  179907  179904      66  179913  179910      67  179916  179910      67
  179916  179913      66  179922  179919      67  179925  179919      67  179925
  179922      66  179931  179928      67  179934  179928      67  179934  179931
      66  179940  179937      67  179943  179937      67  179943  179940      66
  179949  179946      67  179952  179946      67  179952  179949      66  179958
  179955      67  179961  179955      67  179961  179958      66  179967  179964
      67  179970  179964      67  179970  179967      66  179976  179973      67
  179979  179973      67  179979  179976      66  179985  179982      67  179988
  179982      67  179988  179985      66  179994  179991      67  179997  179991
      67  179997  179994      66  180003  180000      67  180006  180000      67
  180006  180003      66  180012  180009      67  180015  180009      67  180015
  180012      66  180021  180018      67  180024  180018      67  180024  180021
      66  180030  180027      67  180033  180027      67  180033  180030      66
  180039  180036      67  180042  180036      67  180042  180039      66  180048
  180045      67  180051  180045      67  180051  180048      66  180057  180054
      67  180060  180054      67  180060  180057      66  180066  180063      67
  180069  180063      67  180069  180066      66  180075  180072      67  180078
  180072      67  180078  180075      66  180084  180081      67  180087  180081
      67  180087  180084      66  180093  180090      67  180096  180090      67
  180096  180093      66  180102  180099      67  180105  180099      67  180105
  180102      66  180111  180108      67  180114  180108      67  180114  180111
      66  180120  180117      67  180123  180117      67  180123  180120      66
  180129  180126      67  180132  180126      67  180132  180129      66  180138
  180135      67  180141  180135      67  180141  180138      66  180147  180144
      67  180150  180144      67  180150  180147      66  180156  180153      67
  180159  180153      67  180159  180156      66  180165  180162      67  180168
  180162      67  180168  180165      66  180174  180171      67  180177  180171
      67  180177  180174      66  180183  180180      67  180186  180180      67
  180186  180183      66  180192  180189      67  180195  180189      67  180195
  180192      66  180201  180198      67  180204  180198      67  180204  180201
      66  180210  180207      67  180213  180207      67  180213  180210      66
  180219  180216      67  180222  180216      67  180222  180219      66  180228
  180225      67  180231  180225      67  180231  180228      66  180237  180234
      67  180240  180234      67  180240  180237      66  180246  180243      67
  180249  180243      67  180249  180246      66  180255  180252      67  180258
  180252      67  180258  180255      66  180264  180261      67  180267  180261
      67  180267  180264      66  180273  180270      67  180276  180270      67
  180276  180273      66  180282  180279      67  180285  180279      67  180285
  180282      66  180291  180288      67  180294  180288      67  180294  180291
      66  180300  180297      67  180303  180297      67  180303  180300      66
  180309  180306      67  180312  180306      67  180312  180309      66  180318
  180315      67  180321  180315      67  180321  180318      66  180327  180324
      67  180330  180324      67  180330  180327      66  180336  180333      67
  180339  180333      67  180339  180336      66  180345  180342      67  180348
  180342      67  180348  180345      66  180354  180351      67  180357  180351
      67  180357  180354      66  180363  180360      67  180366  180360      67
  180366  180363      66  180372  180369      67  180375  180369      67  180375
  180372      66  180381  180378      67  180384  180378      67  180384  180381
      66  180390  180387      67  180393  180387      67  180393  180390      66
  180399  180396      67  180402  180396      67  180402  180399      66  180408
  180405      67  180411  180405      67  180411  180408      66  180417  180414
      67  180420  180414      67  180420  180417      66  180426  180423      67
  180429  180423      67  180429  180426      66  180435  180432      67  180438
  180432      67  180438  180435      66  180444  180441      67  180447  180441
      67  180447  180444      66  180453  180450      67  180456  180450      67
  180456  180453      66  180462  180459      67  180465  180459      67  180465
  180462      66  180471  180468      67  180474  180468      67  180474  180471
      66  180480  180477      67  180483  180477      67  180483  180480      66
  180489  180486      67  180492  180486      67  180492  180489      66  180498
  180495      67  180501  180495      67  180501  180498      66  180507  180504
      67  180510  180504      67  180510  180507      66  180516  180513      67
  180519  180513      67  180519  180516      66  180525  180522      67  180528
  180522      67  180528  180525      66  180534  180531      67  180537  180531
      67  180537  180534      66  180543  180540      67  180546  180540      67
  180546  180543      66  180552  180549      67  180555  180549      67  180555
  180552      66  180561  180558      67  180564  180558      67  180564  180561
      66  180570  180567      67  180573  180567      67  180573  180570      66
  180579  180576      67  180582  180576      67  180582  180579      66  180588
  180585      67  180591  180585      67  180591  180588      66  180597  180594
      67  180600  180594      67  180600  180597      66  180606  180603      67
  180609  180603      67  180609  180606      66  180615  180612      67  180618
  180612      67  180618  180615      66  180624  180621      67  180627  180621
      67  180627  180624      66  180633  180630      67  180636  180630      67
  180636  180633      66  180642  180639      67  180645  180639      67  180645
  180642      66  180651  180648      67  180654  180648      67  180654  180651
      66  180660  180657      67  180663  180657      67  180663  180660      66
  180669  180666      67  180672  180666      67  180672  180669      66  180678
  180675      67  180681  180675      67  180681  180678      66  180687  180684
      67  180690  180684      67  180690  180687      66  180696  180693      67
  180699  180693      67  180699  180696      66  180705  180702      67  180708
  180702      67  180708  180705      66  180714  180711      67  180717  180711
      67  180717  180714      66  180723  180720      67  180726  180720      67
  180726  180723      66  180732  180729      67  180735  180729      67  180735
  180732      66  180741  180738      67  180744  180738      67  180744  180741
      66  180750  180747      67  180753  180747      67  180753  180750      66
  180759  180756      67  180762  180756      67  180762  180759      66  180768
  180765      67  180771  180765      67  180771  180768      66  180777  180774
      67  180780  180774      67  180780  180777      66  180786  180783      67
  180789  180783      67  180789  180786      66  180795  180792      67  180798
  180792      67  180798  180795      66  180804  180801      67  180807  180801
      67  180807  180804      66  180813  180810      67  180816  180810      67
  180816  180813      66  180822  180819      67  180825  180819      67  180825
  180822      66  180831  180828      67  180834  180828      67  180834  180831
      66  180840  180837      67  180843  180837      67  180843  180840      66
  180849  180846      67  180852  180846      67  180852  180849      66  180858
  180855      67  180861  180855      67  180861  180858      66  180867  180864
      67  180870  180864      67  180870  180867      66  180876  180873      67
  180879  180873      67  180879  180876      66  180885  180882      67  180888
  180882      67  180888  180885      66  180894  180891      67  180897  180891
      67  180897  180894      66  180903  180900      67  180906  180900      67
  180906  180903      66  180912  180909      67  180915  180909      67  180915
  180912      66  180921  180918      67  180924  180918      67  180924  180921
      66  180930  180927      67  180933  180927      67  180933  180930      66
  180939  180936      67  180942  180936      67  180942  180939      66  180948
  180945      67  180951  180945      67  180951  180948      66  180957  180954
      67  180960  180954      67  180960  180957      66  180966  180963      67
  180969  180963      67  180969  180966      66  180975  180972      67  180978
  180972      67  180978  180975      66  180984  180981      67  180987  180981
      67  180987  180984      66  180993  180990      67  180996  180990      67
  180996  180993      66  181002  180999      67  181005  180999      67  181005
  181002      66  181011  181008      67  181014  181008      67  181014  181011
      66  181020  181017      67  181023  181017      67  181023  181020      66
  181029  181026      67  181032  181026      67  181032  181029      66  181038
  181035      67  181041  181035      67  181041  181038      66  181047  181044
      67  181050  181044      67  181050  181047      66  181056  181053      67
  181059  181053      67  181059  181056      66  181065  181062      67  181068
  181062      67  181068  181065      66  181074  181071      67  181077  181071
      67  181077  181074      66  181083  181080      67  181086  181080      67
  181086  181083      66  181092  181089      67  181095  181089      67  181095
  181092      66  181101  181098      67  181104  181098      67  181104  181101
      66  181110  181107      67  181113  181107      67  181113  181110      66
  181119  181116      67  181122  181116      67  181122  181119      66  181128
  181125      67  181131  181125      67  181131  181128      66  181137  181134
      67  181140  181134      67  181140  181137      66  181146  181143      67
  181149  181143      67  181149  181146      66  181155  181152      67  181158
  181152      67  181158  181155      66  181164  181161      67  181167  181161
      67  181167  181164      66  181173  181170      67  181176  181170      67
  181176  181173      66  181182  181179      67  181185  181179      67  181185
  181182      66  181191  181188      67  181194  181188      67  181194  181191
      66  181200  181197      67  181203  181197      67  181203  181200      66
  181209  181206      67  181212  181206      67  181212  181209      66  181218
  181215      67  181221  181215      67  181221  181218      66  181227  181224
      67  181230  181224      67  181230  181227      66  181236  181233      67
  181239  181233      67  181239  181236      66  181245  181242      67  181248
  181242      67  181248  181245      66  181254  181251      67  181257  181251
      67  181257  181254      66  181263  181260      67  181266  181260      67
  181266  181263      66  181272  181269      67  181275  181269      67  181275
  181272      66  181281  181278      67  181284  181278      67  181284  181281
      66  181290  181287      67  181293  181287      67  181293  181290      66
  181299  181296      67  181302  181296      67  181302  181299      66  181308
  181305      67  181311  181305      67  181311  181308      66  181317  181314
      67  181320  181314      67  181320  181317      66  181326  181323      67
  181329  181323      67  181329  181326      66  181335  181332      67  181338
  181332      67  181338  181335      66  181344  181341      67  181347  181341
      67  181347  181344      66  181353  181350      67  181356  181350      67
  181356  181353      66  181362  181359      67  181365  181359      67  181365
  181362      66  181371  181368      67  181374  181368      67  181374  181371
      66  181380  181377      67  181383  181377      67  181383  181380      66
  181389  181386      67  181392  181386      67  181392  181389      66  181398
  181395      67  181401  181395      67  181401  181398      66  181407  181404
      67  181410  181404      67  181410  181407      66  181416  181413      67
  181419  181413      67  181419  181416      66  181425  181422      67  181428
  181422      67  181428  181425      66  181434  181431      67  181437  181431
      67  181437  181434      66  181443  181440      67  181446  181440      67
  181446  181443      66  181452  181449      67  181455  181449      67  181455
  181452      66  181461  181458      67  181464  181458      67  181464  181461
      66  181470  181467      67  181473  181467      67  181473  181470      66
  181479  181476      67  181482  181476      67  181482  181479      66  181488
  181485      67  181491  181485      67  181491  181488      66  181497  181494
      67  181500  181494      67  181500  181497      66  181506  181503      67
  181509  181503      67  181509  181506      66  181515  181512      67  181518
  181512      67  181518  181515      66  181524  181521      67  181527  181521
      67  181527  181524      66  181533  181530      67  181536  181530      67
  181536  181533      66  181542  181539      67  181545  181539      67  181545
  181542      66  181551  181548      67  181554  181548      67  181554  181551
      66  181560  181557      67  181563  181557      67  181563  181560      66
  181569  181566      67  181572  181566      67  181572  181569      66  181578
  181575      67  181581  181575      67  181581  181578      66  181587  181584
      67  181590  181584      67  181590  181587      66  181596  181593      67
  181599  181593      67  181599  181596      66  181605  181602      67  181608
  181602      67  181608  181605      66  181614  181611      67  181617  181611
      67  181617  181614      66  181623  181620      67  181626  181620      67
  181626  181623      66  181632  181629      67  181635  181629      67  181635
  181632      66  181641  181638      67  181644  181638      67  181644  181641
      66  181650  181647      67  181653  181647      67  181653  181650      66
  181659  181656      67  181662  181656      67  181662  181659      66  181668
  181665      67  181671  181665      67  181671  181668      66  181677  181674
      67  181680  181674      67  181680  181677      66  181686  181683      67
  181689  181683      67  181689  181686      66  181695  181692      67  181698
  181692      67  181698  181695      66  181704  181701      67  181707  181701
      67  181707  181704      66  181713  181710      67  181716  181710      67
  181716  181713      66  181722  181719      67  181725  181719      67  181725
  181722      66  181731  181728      67  181734  181728      67  181734  181731
      66  181740  181737      67  181743  181737      67  181743  181740      66
  181749  181746      67  181752  181746      67  181752  181749      66  181758
  181755      67  181761  181755      67  181761  181758      66  181767  181764
      67  181770  181764      67  181770  181767      66  181776  181773      67
  181779  181773      67  181779  181776      66  181785  181782      67  181788
  181782      67  181788  181785      66  181794  181791      67  181797  181791
      67  181797  181794      66  181803  181800      67  181806  181800      67
  181806  181803      66  181812  181809      67  181815  181809      67  181815
  181812      66  181821  181818      67  181824  181818      67  181824  181821
      66  181830  181827      67  181833  181827      67  181833  181830      66
  181839  181836      67  181842  181836      67  181842  181839      66  181848
  181845      67  181851  181845      67  181851  181848      66  181857  181854
      67  181860  181854      67  181860  181857      66  181866  181863      67
  181869  181863      67  181869  181866      66  181875  181872      67  181878
  181872      67  181878  181875      66  181884  181881      67  181887  181881
      67  181887  181884      66  181893  181890      67  181896  181890      67
  181896  181893      66  181902  181899      67  181905  181899      67  181905
  181902      66  181911  181908      67  181914  181908      67  181914  181911
      66  181920  181917      67  181923  181917      67  181923  181920      66
  181929  181926      67  181932  181926      67  181932  181929      66  181938
  181935      67  181941  181935      67  181941  181938      66  181947  181944
      67  181950  181944      67  181950  181947      66  181956  181953      67
  181959  181953      67  181959  181956      66  181965  181962      67  181968
  181962      67  181968  181965      66  181974  181971      67  181977  181971
      67  181977  181974      66  181983  181980      67  181986  181980      67
  181986  181983      66  181992  181989      67  181995  181989      67  181995
  181992      66  182001  181998      67  182004  181998      67  182004  182001
      66  182010  182007      67  182013  182007      67  182013  182010      66
  182019  182016      67  182022  182016      67  182022  182019      66  182028
  182025      67  182031  182025      67  182031  182028      66  182037  182034
      67  182040  182034      67  182040  182037      66  182046  182043      67
  182049  182043      67  182049  182046      66  182055  182052      67  182058
  182052      67  182058  182055      66  182064  182061      67  182067  182061
      67  182067  182064      66  182073  182070      67  182076  182070      67
  182076  182073      66  182082  182079      67  182085  182079      67  182085
  182082      66  182091  182088      67  182094  182088      67  182094  182091
      66  182100  182097      67  182103  182097      67  182103  182100      66
  182109  182106      67  182112  182106      67  182112  182109      66  182118
  182115      67  182121  182115      67  182121  182118      66  182127  182124
      67  182130  182124      67  182130  182127      66  182136  182133      67
  182139  182133      67  182139  182136      66  182145  182142      67  182148
  182142      67  182148  182145      66  182154  182151      67  182157  182151
      67  182157  182154      66  182163  182160      67  182166  182160      67
  182166  182163      66  182172  182169      67  182175  182169      67  182175
  182172      66  182181  182178      67  182184  182178      67  182184  182181
      66  182190  182187      67  182193  182187      67  182193  182190      66
  182199  182196      67  182202  182196      67  182202  182199      66  182208
  182205      67  182211  182205      67  182211  182208      66  182217  182214
      67  182220  182214      67  182220  182217      66  182226  182223      67
  182229  182223      67  182229  182226      66  182235  182232      67  182238
  182232      67  182238  182235      66  182244  182241      67  182247  182241
      67  182247  182244      66  182253  182250      67  182256  182250      67
  182256  182253      66  182262  182259      67  182265  182259      67  182265
  182262      66  182271  182268      67  182274  182268      67  182274  182271
      66  182280  182277      67  182283  182277      67  182283  182280      66
  182289  182286      67  182292  182286      67  182292  182289      66  182298
  182295      67  182301  182295      67  182301  182298      66  182307  182304
      67  182310  182304      67  182310  182307      66  182316  182313      67
  182319  182313      67  182319  182316      66  182325  182322      67  182328
  182322      67  182328  182325      66  182334  182331      67  182337  182331
      67  182337  182334      66  182343  182340      67  182346  182340      67
  182346  182343      66  182352  182349      67  182355  182349      67  182355
  182352      66  182361  182358      67  182364  182358      67  182364  182361
      66  182370  182367      67  182373  182367      67  182373  182370      66
  182379  182376      67  182382  182376      67  182382  182379      66  182388
  182385      67  182391  182385      67  182391  182388      66  182397  182394
      67  182400  182394      67  182400  182397      66  182406  182403      67
  182409  182403      67  182409  182406      66  182415  182412      67  182418
  182412      67  182418  182415      66  182424  182421      67  182427  182421
      67  182427  182424      66  182433  182430      67  182436  182430      67
  182436  182433      66  182442  182439      67  182445  182439      67  182445
  182442      66  182451  182448      67  182454  182448      67  182454  182451
      66  182460  182457      67  182463  182457      67  182463  182460      66
  182469  182466      67  182472  182466      67  182472  182469      66  182478
  182475      67  182481  182475      67  182481  182478      66  182487  182484
      67  182490  182484      67  182490  182487      66  182496  182493      67
  182499  182493      67  182499  182496      66  182505  182502      67  182508
  182502      67  182508  182505      66  182514  182511      67  182517  182511
      67  182517  182514      66  182523  182520      67  182526  182520      67
  182526  182523      66  182532  182529      67  182535  182529      67  182535
  182532      66  182541  182538      67  182544  182538      67  182544  182541
      66  182550  182547      67  182553  182547      67  182553  182550      66
  182559  182556      67  182562  182556      67  182562  182559      66  182568
  182565      67  182571  182565      67  182571  182568      66  182577  182574
      67  182580  182574      67  182580  182577      66  182586  182583      67
  182589  182583      67  182589  182586      66  182595  182592      67  182598
  182592      67  182598  182595      66  182604  182601      67  182607  182601
      67  182607  182604      66  182613  182610      67  182616  182610      67
  182616  182613      66  182622  182619      67  182625  182619      67  182625
  182622      66  182631  182628      67  182634  182628      67  182634  182631
      66  182640  182637      67  182643  182637      67  182643  182640      66
  182649  182646      67  182652  182646      67  182652  182649      66  182658
  182655      67  182661  182655      67  182661  182658      66  182667  182664
      67  182670  182664      67  182670  182667      66  182676  182673      67
  182679  182673      67  182679  182676      66  182685  182682      67  182688
  182682      67  182688  182685      66  182694  182691      67  182697  182691
      67  182697  182694      66  182703  182700      67  182706  182700      67
  182706  182703      66  182712  182709      67  182715  182709      67  182715
  182712      66  182721  182718      67  182724  182718      67  182724  182721
      66  182730  182727      67  182733  182727      67  182733  182730      66
  182739  182736      67  182742  182736      67  182742  182739      66  182748
  182745      67  182751  182745      67  182751  182748      66  182757  182754
      67  182760  182754      67  182760  182757      66  182766  182763      67
  182769  182763      67  182769  182766      66  182775  182772      67  182778
  182772      67  182778  182775      66  182784  182781      67  182787  182781
      67  182787  182784      66  182793  182790      67  182796  182790      67
  182796  182793      66  182802  182799      67  182805  182799      67  182805
  182802      66  182811  182808      67  182814  182808      67  182814  182811
      66  182820  182817      67  182823  182817      67  182823  182820      66
  182829  182826      67  182832  182826      67  182832  182829      66  182838
  182835      67  182841  182835      67  182841  182838      66  182847  182844
      67  182850  182844      67  182850  182847      66  182856  182853      67
  182859  182853      67  182859  182856      66  182865  182862      67  182868
  182862      67  182868  182865      66  182874  182871      67  182877  182871
      67  182877  182874      66  182883  182880      67  182886  182880      67
  182886  182883      66  182892  182889      67  182895  182889      67  182895
  182892      66  182901  182898      67  182904  182898      67  182904  182901
      66  182910  182907      67  182913  182907      67  182913  182910      66
  182919  182916      67  182922  182916      67  182922  182919      66  182928
  182925      67  182931  182925      67  182931  182928      66  182937  182934
      67  182940  182934      67  182940  182937      66  182946  182943      67
  182949  182943      67  182949  182946      66  182955  182952      67  182958
  182952      67  182958  182955      66  182964  182961      67  182967  182961
      67  182967  182964      66  182973  182970      67  182976  182970      67
  182976  182973      66  182982  182979      67  182985  182979      67  182985
  182982      66  182991  182988      67  182994  182988      67  182994  182991
      66  183000  182997      67  183003  182997      67  183003  183000      66
  183009  183006      67  183012  183006      67  183012  183009      66  183018
  183015      67  183021  183015      67  183021  183018      66  183027  183024
      67  183030  183024      67  183030  183027      66  183036  183033      67
  183039  183033      67  183039  183036      66  183045  183042      67  183048
  183042      67  183048  183045      66  183054  183051      67  183057  183051
      67  183057  183054      66  183063  183060      67  183066  183060      67
  183066  183063      66  183072  183069      67  183075  183069      67  183075
  183072      66  183081  183078      67  183084  183078      67  183084  183081
      66  183090  183087      67  183093  183087      67  183093  183090      66
  183099  183096      67  183102  183096      67  183102  183099      66  183108
  183105      67  183111  183105      67  183111  183108      66  183117  183114
      67  183120  183114      67  183120  183117      66  183126  183123      67
  183129  183123      67  183129  183126      66  183135  183132      67  183138
  183132      67  183138  183135      66  183144  183141      67  183147  183141
      67  183147  183144      66  183153  183150      67  183156  183150      67
  183156  183153      66  183162  183159      67  183165  183159      67  183165
  183162      66  183171  183168      67  183174  183168      67  183174  183171
      66  183180  183177      67  183183  183177      67  183183  183180      66
  183189  183186      67  183192  183186      67  183192  183189      66  183198
  183195      67  183201  183195      67  183201  183198      66  183207  183204
      67  183210  183204      67  183210  183207      66  183216  183213      67
  183219  183213      67  183219  183216      66  183225  183222      67  183228
  183222      67  183228  183225      66  183234  183231      67  183237  183231
      67  183237  183234      66  183243  183240      67  183246  183240      67
  183246  183243      66  183252  183249      67  183255  183249      67  183255
  183252      66  183261  183258      67  183264  183258      67  183264  183261
      66  183270  183267      67  183273  183267      67  183273  183270      66
  183279  183276      67  183282  183276      67  183282  183279      66  183288
  183285      67  183291  183285      67  183291  183288      66  183297  183294
      67  183300  183294      67  183300  183297      66  183306  183303      67
  183309  183303      67  183309  183306      66  183315  183312      67  183318
  183312      67  183318  183315      66  183324  183321      67  183327  183321
      67  183327  183324      66  183333  183330      67  183336  183330      67
  183336  183333      66  183342  183339      67  183345  183339      67  183345
  183342      66  183351  183348      67  183354  183348      67  183354  183351
      66  183360  183357      67  183363  183357      67  183363  183360      66
  183369  183366      67  183372  183366      67  183372  183369      66  183378
  183375      67  183381  183375      67  183381  183378      66  183387  183384
      67  183390  183384      67  183390  183387      66  183396  183393      67
  183399  183393      67  183399  183396      66  183405  183402      67  183408
  183402      67  183408  183405      66  183414  183411      67  183417  183411
      67  183417  183414      66  183423  183420      67  183426  183420      67
  183426  183423      66  183432  183429      67  183435  183429      67  183435
  183432      66  183441  183438      67  183444  183438      67  183444  183441
      66  183450  183447      67  183453  183447      67  183453  183450      66
  183459  183456      67  183462  183456      67  183462  183459      66  183468
  183465      67  183471  183465      67  183471  183468      66  183477  183474
      67  183480  183474      67  183480  183477      66  183486  183483      67
  183489  183483      67  183489  183486      66  183495  183492      67  183498
  183492      67  183498  183495      66  183504  183501      67  183507  183501
      67  183507  183504      66  183513  183510      67  183516  183510      67
  183516  183513      66  183522  183519      67  183525  183519      67  183525
  183522      66  183531  183528      67  183534  183528      67  183534  183531
      66  183540  183537      67  183543  183537      67  183543  183540      66
  183549  183546      67  183552  183546      67  183552  183549      66  183558
  183555      67  183561  183555      67  183561  183558      66  183567  183564
      67  183570  183564      67  183570  183567      66  183576  183573      67
  183579  183573      67  183579  183576      66  183585  183582      67  183588
  183582      67  183588  183585      66  183594  183591      67  183597  183591
      67  183597  183594      66  183603  183600      67  183606  183600      67
  183606  183603      66  183612  183609      67  183615  183609      67  183615
  183612      66  183621  183618      67  183624  183618      67  183624  183621
      66  183630  183627      67  183633  183627      67  183633  183630      66
  183639  183636      67  183642  183636      67  183642  183639      66  183648
  183645      67  183651  183645      67  183651  183648      66  183657  183654
      67  183660  183654      67  183660  183657      66  183666  183663      67
  183669  183663      67  183669  183666      66  183675  183672      67  183678
  183672      67  183678  183675      66  183684  183681      67  183687  183681
      67  183687  183684      66  183693  183690      67  183696  183690      67
  183696  183693      66  183702  183699      67  183705  183699      67  183705
  183702      66  183711  183708      67  183714  183708      67  183714  183711
      66  183720  183717      67  183723  183717      67  183723  183720      66
  183729  183726      67  183732  183726      67  183732  183729      66  183738
  183735      67  183741  183735      67  183741  183738      66  183747  183744
      67  183750  183744      67  183750  183747      66  183756  183753      67
  183759  183753      67  183759  183756      66  183765  183762      67  183768
  183762      67  183768  183765      66  183774  183771      67  183777  183771
      67  183777  183774      66  183783  183780      67  183786  183780      67
  183786  183783      66  183792  183789      67  183795  183789      67  183795
  183792      66  183801  183798      67  183804  183798      67  183804  183801
      66  183810  183807      67  183813  183807      67  183813  183810      66
  183819  183816      67  183822  183816      67  183822  183819      66  183828
  183825      67  183831  183825      67  183831  183828      66  183837  183834
      67  183840  183834      67  183840  183837      66  183846  183843      67
  183849  183843      67  183849  183846      66  183855  183852      67  183858
  183852      67  183858  183855      66  183864  183861      67  183867  183861
      67  183867  183864      66  183873  183870      67  183876  183870      67
  183876  183873      66  183882  183879      67  183885  183879      67  183885
  183882      66  183891  183888      67  183894  183888      67  183894  183891
      66  183900  183897      67  183903  183897      67  183903  183900      66
  183909  183906      67  183912  183906      67  183912  183909      66  183918
  183915      67  183921  183915      67  183921  183918      66  183927  183924
      67  183930  183924      67  183930  183927      66  183936  183933      67
  183939  183933      67  183939  183936      66  183945  183942      67  183948
  183942      67  183948  183945      66  183954  183951      67  183957  183951
      67  183957  183954      66  183963  183960      67  183966  183960      67
  183966  183963      66  183972  183969      67  183975  183969      67  183975
  183972      66  183981  183978      67  183984  183978      67  183984  183981
      66  183990  183987      67  183993  183987      67  183993  183990      66
  183999  183996      67  184002  183996      67  184002  183999      66  184008
  184005      67  184011  184005      67  184011  184008      66  184017  184014
      67  184020  184014      67  184020  184017      66  184026  184023      67
  184029  184023      67  184029  184026      66  184035  184032      67  184038
  184032      67  184038  184035      66  184044  184041      67  184047  184041
      67  184047  184044      66  184053  184050      67  184056  184050      67
  184056  184053      66  184062  184059      67  184065  184059      67  184065
  184062      66  184071  184068      67  184074  184068      67  184074  184071
      66  184080  184077      67  184083  184077      67  184083  184080      66
  184089  184086      67  184092  184086      67  184092  184089      66  184098
  184095      67  184101  184095      67  184101  184098      66  184107  184104
      67  184110  184104      67  184110  184107      66  184116  184113      67
  184119  184113      67  184119  184116      66  184125  184122      67  184128
  184122      67  184128  184125      66  184134  184131      67  184137  184131
      67  184137  184134      66  184143  184140      67  184146  184140      67
  184146  184143      66  184152  184149      67  184155  184149      67  184155
  184152      66  184161  184158      67  184164  184158      67  184164  184161
      66  184170  184167      67  184173  184167      67  184173  184170      66
  184179  184176      67  184182  184176      67  184182  184179      66  184188
  184185      67  184191  184185      67  184191  184188      66  184197  184194
      67  184200  184194      67  184200  184197      66  184206  184203      67
  184209  184203      67  184209  184206      66  184215  184212      67  184218
  184212      67  184218  184215      66  184224  184221      67  184227  184221
      67  184227  184224      66  184233  184230      67  184236  184230      67
  184236  184233      66  184242  184239      67  184245  184239      67  184245
  184242      66  184251  184248      67  184254  184248      67  184254  184251
      66  184260  184257      67  184263  184257      67  184263  184260      66
  184269  184266      67  184272  184266      67  184272  184269      66  184278
  184275      67  184281  184275      67  184281  184278      66  184287  184284
      67  184290  184284      67  184290  184287      66  184296  184293      67
  184299  184293      67  184299  184296      66  184305  184302      67  184308
  184302      67  184308  184305      66  184314  184311      67  184317  184311
      67  184317  184314      66  184323  184320      67  184326  184320      67
  184326  184323      66  184332  184329      67  184335  184329      67  184335
  184332      66  184341  184338      67  184344  184338      67  184344  184341
      66  184350  184347      67  184353  184347      67  184353  184350      66
  184359  184356      67  184362  184356      67  184362  184359      66  184368
  184365      67  184371  184365      67  184371  184368      66  184377  184374
      67  184380  184374      67  184380  184377      66  184386  184383      67
  184389  184383      67  184389  184386      66  184395  184392      67  184398
  184392      67  184398  184395      66  184404  184401      67  184407  184401
      67  184407  184404      66  184413  184410      67  184416  184410      67
  184416  184413      66  184422  184419      67  184425  184419      67  184425
  184422      66  184431  184428      67  184434  184428      67  184434  184431
      66  184440  184437      67  184443  184437      67  184443  184440      66
  184449  184446      67  184452  184446      67  184452  184449      66  184458
  184455      67  184461  184455      67  184461  184458      66  184467  184464
      67  184470  184464      67  184470  184467      66  184476  184473      67
  184479  184473      67  184479  184476      66  184485  184482      67  184488
  184482      67  184488  184485      66  184494  184491      67  184497  184491
      67  184497  184494      66  184503  184500      67  184506  184500      67
  184506  184503      66  184512  184509      67  184515  184509      67  184515
  184512      66  184521  184518      67  184524  184518      67  184524  184521
      66  184530  184527      67  184533  184527      67  184533  184530      66
  184539  184536      67  184542  184536      67  184542  184539      66  184548
  184545      67  184551  184545      67  184551  184548      66  184557  184554
      67  184560  184554      67  184560  184557      66  184566  184563      67
  184569  184563      67  184569  184566      66  184575  184572      67  184578
  184572      67  184578  184575      66  184584  184581      67  184587  184581
      67  184587  184584      66  184593  184590      67  184596  184590      67
  184596  184593      66  184602  184599      67  184605  184599      67  184605
  184602      66  184611  184608      67  184614  184608      67  184614  184611
      66  184620  184617      67  184623  184617      67  184623  184620      66
  184629  184626      67  184632  184626      67  184632  184629      66  184638
  184635      67  184641  184635      67  184641  184638      66  184647  184644
      67  184650  184644      67  184650  184647      66  184656  184653      67
  184659  184653      67  184659  184656      66  184665  184662      67  184668
  184662      67  184668  184665      66  184674  184671      67  184677  184671
      67  184677  184674      66  184683  184680      67  184686  184680      67
  184686  184683      66  184692  184689      67  184695  184689      67  184695
  184692      66  184701  184698      67  184704  184698      67  184704  184701
      66  184710  184707      67  184713  184707      67  184713  184710      66
  184719  184716      67  184722  184716      67  184722  184719      66  184728
  184725      67  184731  184725      67  184731  184728      66  184737  184734
      67  184740  184734      67  184740  184737      66  184746  184743      67
  184749  184743      67  184749  184746      66  184755  184752      67  184758
  184752      67  184758  184755      66  184764  184761      67  184767  184761
      67  184767  184764      66  184773  184770      67  184776  184770      67
  184776  184773      66  184782  184779      67  184785  184779      67  184785
  184782      66  184791  184788      67  184794  184788      67  184794  184791
      66  184800  184797      67  184803  184797      67  184803  184800      66
  184809  184806      67  184812  184806      67  184812  184809      66  184818
  184815      67  184821  184815      67  184821  184818      66  184827  184824
      67  184830  184824      67  184830  184827      66  184836  184833      67
  184839  184833      67  184839  184836      66  184845  184842      67  184848
  184842      67  184848  184845      66  184854  184851      67  184857  184851
      67  184857  184854      66  184863  184860      67  184866  184860      67
  184866  184863      66  184872  184869      67  184875  184869      67  184875
  184872      66  184881  184878      67  184884  184878      67  184884  184881
      66  184890  184887      67  184893  184887      67  184893  184890      66
  184899  184896      67  184902  184896      67  184902  184899      66  184908
  184905      67  184911  184905      67  184911  184908      66  184917  184914
      67  184920  184914      67  184920  184917      66  184926  184923      67
  184929  184923      67  184929  184926      66  184935  184932      67  184938
  184932      67  184938  184935      66  184944  184941      67  184947  184941
      67  184947  184944      66  184953  184950      67  184956  184950      67
  184956  184953      66  184962  184959      67  184965  184959      67  184965
  184962      66  184971  184968      67  184974  184968      67  184974  184971
      66  184980  184977      67  184983  184977      67  184983  184980      66
  184989  184986      67  184992  184986      67  184992  184989      66  184998
  184995      67  185001  184995      67  185001  184998      66  185007  185004
      67  185010  185004      67  185010  185007      66  185016  185013      67
  185019  185013      67  185019  185016      66  185025  185022      67  185028
  185022      67  185028  185025      66  185034  185031      67  185037  185031
      67  185037  185034      66  185043  185040      67  185046  185040      67
  185046  185043      66  185052  185049      67  185055  185049      67  185055
  185052      66  185061  185058      67  185064  185058      67  185064  185061
      66  185070  185067      67  185073  185067      67  185073  185070      66
  185079  185076      67  185082  185076      67  185082  185079      66  185088
  185085      67  185091  185085      67  185091  185088      66  185097  185094
      67  185100  185094      67  185100  185097      66  185106  185103      67
  185109  185103      67  185109  185106      66  185115  185112      67  185118
  185112      67  185118  185115      66  185124  185121      67  185127  185121
      67  185127  185124      66  185133  185130      67  185136  185130      67
  185136  185133      66  185142  185139      67  185145  185139      67  185145
  185142      66  185151  185148      67  185154  185148      67  185154  185151
      66  185160  185157      67  185163  185157      67  185163  185160      66
  185169  185166      67  185172  185166      67  185172  185169      66  185178
  185175      67  185181  185175      67  185181  185178      66  185187  185184
      67  185190  185184      67  185190  185187      66  185196  185193      67
  185199  185193      67  185199  185196      66  185205  185202      67  185208
  185202      67  185208  185205      66  185214  185211      67  185217  185211
      67  185217  185214      66  185223  185220      67  185226  185220      67
  185226  185223      66  185232  185229      67  185235  185229      67  185235
  185232      66  185241  185238      67  185244  185238      67  185244  185241
      66  185250  185247      67  185253  185247      67  185253  185250      66
  185259  185256      67  185262  185256      67  185262  185259      66  185268
  185265      67  185271  185265      67  185271  185268      66  185277  185274
      67  185280  185274      67  185280  185277      66  185286  185283      67
  185289  185283      67  185289  185286      66  185295  185292      67  185298
  185292      67  185298  185295      66  185304  185301      67  185307  185301
      67  185307  185304      66  185313  185310      67  185316  185310      67
  185316  185313      66  185322  185319      67  185325  185319      67  185325
  185322      66  185331  185328      67  185334  185328      67  185334  185331
      66  185340  185337      67  185343  185337      67  185343  185340      66
  185349  185346      67  185352  185346      67  185352  185349      66  185358
  185355      67  185361  185355      67  185361  185358      66  185367  185364
      67  185370  185364      67  185370  185367      66  185376  185373      67
  185379  185373      67  185379  185376      66  185385  185382      67  185388
  185382      67  185388  185385      66  185394  185391      67  185397  185391
      67  185397  185394      66  185403  185400      67  185406  185400      67
  185406  185403      66  185412  185409      67  185415  185409      67  185415
  185412      66  185421  185418      67  185424  185418      67  185424  185421
      66  185430  185427      67  185433  185427      67  185433  185430      66
  185439  185436      67  185442  185436      67  185442  185439      66  185448
  185445      67  185451  185445      67  185451  185448      66  185457  185454
      67  185460  185454      67  185460  185457      66  185466  185463      67
  185469  185463      67  185469  185466      66  185475  185472      67  185478
  185472      67  185478  185475      66  185484  185481      67  185487  185481
      67  185487  185484      66  185493  185490      67  185496  185490      67
  185496  185493      66  185502  185499      67  185505  185499      67  185505
  185502      66  185511  185508      67  185514  185508      67  185514  185511
      66  185520  185517      67  185523  185517      67  185523  185520      66
  185529  185526      67  185532  185526      67  185532  185529      66  185538
  185535      67  185541  185535      67  185541  185538      66  185547  185544
      67  185550  185544      67  185550  185547      66  185556  185553      67
  185559  185553      67  185559  185556      66  185565  185562      67  185568
  185562      67  185568  185565      66  185574  185571      67  185577  185571
      67  185577  185574      66  185583  185580      67  185586  185580      67
  185586  185583      66  185592  185589      67  185595  185589      67  185595
  185592      66  185601  185598      67  185604  185598      67  185604  185601
      66  185610  185607      67  185613  185607      67  185613  185610      66
  185619  185616      67  185622  185616      67  185622  185619      66  185628
  185625      67  185631  185625      67  185631  185628      66  185637  185634
      67  185640  185634      67  185640  185637      66  185646  185643      67
  185649  185643      67  185649  185646      66  185655  185652      67  185658
  185652      67  185658  185655      66  185664  185661      67  185667  185661
      67  185667  185664      66  185673  185670      67  185676  185670      67
  185676  185673      66  185682  185679      67  185685  185679      67  185685
  185682      66  185691  185688      67  185694  185688      67  185694  185691
      66  185700  185697      67  185703  185697      67  185703  185700      66
  185709  185706      67  185712  185706      67  185712  185709      66  185718
  185715      67  185721  185715      67  185721  185718      66  185727  185724
      67  185730  185724      67  185730  185727      66  185736  185733      67
  185739  185733      67  185739  185736      66  185745  185742      67  185748
  185742      67  185748  185745      66  185754  185751      67  185757  185751
      67  185757  185754      66  185763  185760      67  185766  185760      67
  185766  185763      66  185772  185769      67  185775  185769      67  185775
  185772      66  185781  185778      67  185784  185778      67  185784  185781
      66  185790  185787      67  185793  185787      67  185793  185790      66
  185799  185796      67  185802  185796      67  185802  185799      66  185808
  185805      67  185811  185805      67  185811  185808      66  185817  185814
      67  185820  185814      67  185820  185817      66  185826  185823      67
  185829  185823      67  185829  185826      66  185835  185832      67  185838
  185832      67  185838  185835      66  185844  185841      67  185847  185841
      67  185847  185844      66  185853  185850      67  185856  185850      67
  185856  185853      66  185862  185859      67  185865  185859      67  185865
  185862      66  185871  185868      67  185874  185868      67  185874  185871
      66  185880  185877      67  185883  185877      67  185883  185880      66
  185889  185886      67  185892  185886      67  185892  185889      66  185898
  185895      67  185901  185895      67  185901  185898      66  185907  185904
      67  185910  185904      67  185910  185907      66  185916  185913      67
  185919  185913      67  185919  185916      66  185925  185922      67  185928
  185922      67  185928  185925      66  185934  185931      67  185937  185931
      67  185937  185934      66  185943  185940      67  185946  185940      67
  185946  185943      66  185952  185949      67  185955  185949      67  185955
  185952      66  185961  185958      67  185964  185958      67  185964  185961
      66  185970  185967      67  185973  185967      67  185973  185970      66
  185979  185976      67  185982  185976      67  185982  185979      66  185988
  185985      67  185991  185985      67  185991  185988      66  185997  185994
      67  186000  185994      67  186000  185997      66  186006  186003      67
  186009  186003      67  186009  186006      66  186015  186012      67  186018
  186012      67  186018  186015      66  186024  186021      67  186027  186021
      67  186027  186024      66  186033  186030      67  186036  186030      67
  186036  186033      66  186042  186039      67  186045  186039      67  186045
  186042      66  186051  186048      67  186054  186048      67  186054  186051
      66  186060  186057      67  186063  186057      67  186063  186060      66
  186069  186066      67  186072  186066      67  186072  186069      66  186078
  186075      67  186081  186075      67  186081  186078      66  186087  186084
      67  186090  186084      67  186090  186087      66  186096  186093      67
  186099  186093      67  186099  186096      66  186105  186102      67  186108
  186102      67  186108  186105      66  186114  186111      67  186117  186111
      67  186117  186114      66  186123  186120      67  186126  186120      67
  186126  186123      66  186132  186129      67  186135  186129      67  186135
  186132      66  186141  186138      67  186144  186138      67  186144  186141
      66  186150  186147      67  186153  186147      67  186153  186150      66
  186159  186156      67  186162  186156      67  186162  186159      66  186168
  186165      67  186171  186165      67  186171  186168      66  186177  186174
      67  186180  186174      67  186180  186177      66  186186  186183      67
  186189  186183      67  186189  186186      66  186195  186192      67  186198
  186192      67  186198  186195      66  186204  186201      67  186207  186201
      67  186207  186204      66  186213  186210      67  186216  186210      67
  186216  186213      66  186222  186219      67  186225  186219      67  186225
  186222      66  186231  186228      67  186234  186228      67  186234  186231
      66  186240  186237      67  186243  186237      67  186243  186240      66
  186249  186246      67  186252  186246      67  186252  186249      66  186258
  186255      67  186261  186255      67  186261  186258      66  186267  186264
      67  186270  186264      67  186270  186267      66  186276  186273      67
  186279  186273      67  186279  186276      66  186285  186282      67  186288
  186282      67  186288  186285      66  186294  186291      67  186297  186291
      67  186297  186294      66  186303  186300      67  186306  186300      67
  186306  186303      66  186312  186309      67  186315  186309      67  186315
  186312      66  186321  186318      67  186324  186318      67  186324  186321
      66  186330  186327      67  186333  186327      67  186333  186330      66
  186339  186336      67  186342  186336      67  186342  186339      66  186348
  186345      67  186351  186345      67  186351  186348      66  186357  186354
      67  186360  186354      67  186360  186357      66  186366  186363      67
  186369  186363      67  186369  186366      66  186375  186372      67  186378
  186372      67  186378  186375      66  186384  186381      67  186387  186381
      67  186387  186384      66  186393  186390      67  186396  186390      67
  186396  186393      66  186402  186399      67  186405  186399      67  186405
  186402      66  186411  186408      67  186414  186408      67  186414  186411
      66  186420  186417      67  186423  186417      67  186423  186420      66
  186429  186426      67  186432  186426      67  186432  186429      66  186438
  186435      67  186441  186435      67  186441  186438      66  186447  186444
      67  186450  186444      67  186450  186447      66  186456  186453      67
  186459  186453      67  186459  186456      66  186465  186462      67  186468
  186462      67  186468  186465      66  186474  186471      67  186477  186471
      67  186477  186474      66  186483  186480      67  186486  186480      67
  186486  186483      66  186492  186489      67  186495  186489      67  186495
  186492      66  186501  186498      67  186504  186498      67  186504  186501
      66  186510  186507      67  186513  186507      67  186513  186510      66
  186519  186516      67  186522  186516      67  186522  186519      66  186528
  186525      67  186531  186525      67  186531  186528      66  186537  186534
      67  186540  186534      67  186540  186537      66  186546  186543      67
  186549  186543      67  186549  186546      66  186555  186552      67  186558
  186552      67  186558  186555      66  186564  186561      67  186567  186561
      67  186567  186564      66  186573  186570      67  186576  186570      67
  186576  186573      66  186582  186579      67  186585  186579      67  186585
  186582      66  186591  186588      67  186594  186588      67  186594  186591
      66  186600  186597      67  186603  186597      67  186603  186600      66
  186609  186606      67  186612  186606      67  186612  186609      66  186618
  186615      67  186621  186615      67  186621  186618      66  186627  186624
      67  186630  186624      67  186630  186627      66  186636  186633      67
  186639  186633      67  186639  186636      66  186645  186642      67  186648
  186642      67  186648  186645      66  186654  186651      67  186657  186651
      67  186657  186654      66  186663  186660      67  186666  186660      67
  186666  186663      66  186672  186669      67  186675  186669      67  186675
  186672      66  186681  186678      67  186684  186678      67  186684  186681
      66  186690  186687      67  186693  186687      67  186693  186690      66
  186699  186696      67  186702  186696      67  186702  186699      66  186708
  186705      67  186711  186705      67  186711  186708      66  186717  186714
      67  186720  186714      67  186720  186717      66  186726  186723      67
  186729  186723      67  186729  186726      66  186735  186732      67  186738
  186732      67  186738  186735      66  186744  186741      67  186747  186741
      67  186747  186744      66  186753  186750      67  186756  186750      67
  186756  186753      66  186762  186759      67  186765  186759      67  186765
  186762      66  186771  186768      67  186774  186768      67  186774  186771
      66  186780  186777      67  186783  186777      67  186783  186780      66
  186789  186786      67  186792  186786      67  186792  186789      66  186798
  186795      67  186801  186795      67  186801  186798      66  186807  186804
      67  186810  186804      67  186810  186807      66  186816  186813      67
  186819  186813      67  186819  186816      66  186825  186822      67  186828
  186822      67  186828  186825      66  186834  186831      67  186837  186831
      67  186837  186834      66  186843  186840      67  186846  186840      67
  186846  186843      66  186852  186849      67  186855  186849      67  186855
  186852      66  186861  186858      67  186864  186858      67  186864  186861
      66  186870  186867      67  186873  186867      67  186873  186870      66
  186879  186876      67  186882  186876      67  186882  186879      66  186888
  186885      67  186891  186885      67  186891  186888      66  186897  186894
      67  186900  186894      67  186900  186897      66  186906  186903      67
  186909  186903      67  186909  186906      66  186915  186912      67  186918
  186912      67  186918  186915      66  186924  186921      67  186927  186921
      67  186927  186924      66  186933  186930      67  186936  186930      67
  186936  186933      66  186942  186939      67  186945  186939      67  186945
  186942      66  186951  186948      67  186954  186948      67  186954  186951
      66  186960  186957      67  186963  186957      67  186963  186960      66
  186969  186966      67  186972  186966      67  186972  186969      66  186978
  186975      67  186981  186975      67  186981  186978      66  186987  186984
      67  186990  186984      67  186990  186987      66  186996  186993      67
  186999  186993      67  186999  186996      66  187005  187002      67  187008
  187002      67  187008  187005      66  187014  187011      67  187017  187011
      67  187017  187014      66  187023  187020      67  187026  187020      67
  187026  187023      66  187032  187029      67  187035  187029      67  187035
  187032      66  187041  187038      67  187044  187038      67  187044  187041
      66  187050  187047      67  187053  187047      67  187053  187050      66
  187059  187056      67  187062  187056      67  187062  187059      66  187068
  187065      67  187071  187065      67  187071  187068      66  187077  187074
      67  187080  187074      67  187080  187077      66  187086  187083      67
  187089  187083      67  187089  187086      66  187095  187092      67  187098
  187092      67  187098  187095      66  187104  187101      67  187107  187101
      67  187107  187104      66  187113  187110      67  187116  187110      67
  187116  187113      66  187122  187119      67  187125  187119      67  187125
  187122      66  187131  187128      67  187134  187128      67  187134  187131
      66  187140  187137      67  187143  187137      67  187143  187140      66
  187149  187146      67  187152  187146      67  187152  187149      66  187158
  187155      67  187161  187155      67  187161  187158      66  187167  187164
      67  187170  187164      67  187170  187167      66  187176  187173      67
  187179  187173      67  187179  187176      66  187185  187182      67  187188
  187182      67  187188  187185      66  187194  187191      67  187197  187191
      67  187197  187194      66  187203  187200      67  187206  187200      67
  187206  187203      66  187212  187209      67  187215  187209      67  187215
  187212      66  187221  187218      67  187224  187218      67  187224  187221
      66  187230  187227      67  187233  187227      67  187233  187230      66
  187239  187236      67  187242  187236      67  187242  187239      66  187248
  187245      67  187251  187245      67  187251  187248      66  187257  187254
      67  187260  187254      67  187260  187257      66  187266  187263      67
  187269  187263      67  187269  187266      66  187275  187272      67  187278
  187272      67  187278  187275      66  187284  187281      67  187287  187281
      67  187287  187284      66  187293  187290      67  187296  187290      67
  187296  187293      66  187302  187299      67  187305  187299      67  187305
  187302      66  187311  187308      67  187314  187308      67  187314  187311
      66  187320  187317      67  187323  187317      67  187323  187320      66
  187329  187326      67  187332  187326      67  187332  187329      66  187338
  187335      67  187341  187335      67  187341  187338      66  187347  187344
      67  187350  187344      67  187350  187347      66  187356  187353      67
  187359  187353      67  187359  187356      66  187365  187362      67  187368
  187362      67  187368  187365      66  187374  187371      67  187377  187371
      67  187377  187374      66  187383  187380      67  187386  187380      67
  187386  187383      66  187392  187389      67  187395  187389      67  187395
  187392      66  187401  187398      67  187404  187398      67  187404  187401
      66  187410  187407      67  187413  187407      67  187413  187410      66
  187419  187416      67  187422  187416      67  187422  187419      66  187428
  187425      67  187431  187425      67  187431  187428      66  187437  187434
      67  187440  187434      67  187440  187437      66  187446  187443      67
  187449  187443      67  187449  187446      66  187455  187452      67  187458
  187452      67  187458  187455      66  187464  187461      67  187467  187461
      67  187467  187464      66  187473  187470      67  187476  187470      67
  187476  187473      66  187482  187479      67  187485  187479      67  187485
  187482      66  187491  187488      67  187494  187488      67  187494  187491
      66  187500  187497      67  187503  187497      67  187503  187500      66
  187509  187506      67  187512  187506      67  187512  187509      66  187518
  187515      67  187521  187515      67  187521  187518      66  187527  187524
      67  187530  187524      67  187530  187527      66  187536  187533      67
  187539  187533      67  187539  187536      66  187545  187542      67  187548
  187542      67  187548  187545      66  187554  187551      67  187557  187551
      67  187557  187554      66  187563  187560      67  187566  187560      67
  187566  187563      66  187572  187569      67  187575  187569      67  187575
  187572      66  187581  187578      67  187584  187578      67  187584  187581
      66  187590  187587      67  187593  187587      67  187593  187590      66
  187599  187596      67  187602  187596      67  187602  187599      66  187608
  187605      67  187611  187605      67  187611  187608      66  187617  187614
      67  187620  187614      67  187620  187617      66  187626  187623      67
  187629  187623      67  187629  187626      66  187635  187632      67  187638
  187632      67  187638  187635      66  187644  187641      67  187647  187641
      67  187647  187644      66  187653  187650      67  187656  187650      67
  187656  187653      66  187662  187659      67  187665  187659      67  187665
  187662      66  187671  187668      67  187674  187668      67  187674  187671
      66  187680  187677      67  187683  187677      67  187683  187680      66
  187689  187686      67  187692  187686      67  187692  187689      66  187698
  187695      67  187701  187695      67  187701  187698      66  187707  187704
      67  187710  187704      67  187710  187707      66  187716  187713      67
  187719  187713      67  187719  187716      66  187725  187722      67  187728
  187722      67  187728  187725      66  187734  187731      67  187737  187731
      67  187737  187734      66  187743  187740      67  187746  187740      67
  187746  187743      66  187752  187749      67  187755  187749      67  187755
  187752      66  187761  187758      67  187764  187758      67  187764  187761
      66  187770  187767      67  187773  187767      67  187773  187770      66
  187779  187776      67  187782  187776      67  187782  187779      66  187788
  187785      67  187791  187785      67  187791  187788      66  187797  187794
      67  187800  187794      67  187800  187797      66  187806  187803      67
  187809  187803      67  187809  187806      66  187815  187812      67  187818
  187812      67  187818  187815      66  187824  187821      67  187827  187821
      67  187827  187824      66  187833  187830      67  187836  187830      67
  187836  187833      66  187842  187839      67  187845  187839      67  187845
  187842      66  187851  187848      67  187854  187848      67  187854  187851
      66  187860  187857      67  187863  187857      67  187863  187860      66
  187869  187866      67  187872  187866      67  187872  187869      66  187878
  187875      67  187881  187875      67  187881  187878      66  187887  187884
      67  187890  187884      67  187890  187887      66  187896  187893      67
  187899  187893      67  187899  187896      66  187905  187902      67  187908
  187902      67  187908  187905      66  187914  187911      67  187917  187911
      67  187917  187914      66  187923  187920      67  187926  187920      67
  187926  187923      66  187932  187929      67  187935  187929      67  187935
  187932      66  187941  187938      67  187944  187938      67  187944  187941
      66  187950  187947      67  187953  187947      67  187953  187950      66
  187959  187956      67  187962  187956      67  187962  187959      66  187968
  187965      67  187971  187965      67  187971  187968      66  187977  187974
      67  187980  187974      67  187980  187977      66  187986  187983      67
  187989  187983      67  187989  187986      66  187995  187992      67  187998
  187992      67  187998  187995      66  188004  188001      67  188007  188001
      67  188007  188004      66  188013  188010      67  188016  188010      67
  188016  188013      66  188022  188019      67  188025  188019      67  188025
  188022      66  188031  188028      67  188034  188028      67  188034  188031
      66  188040  188037      67  188043  188037      67  188043  188040      66
  188049  188046      67  188052  188046      67  188052  188049      66  188058
  188055      67  188061  188055      67  188061  188058      66  188067  188064
      67  188070  188064      67  188070  188067      66  188076  188073      67
  188079  188073      67  188079  188076      66  188085  188082      67  188088
  188082      67  188088  188085      66  188094  188091      67  188097  188091
      67  188097  188094      66  188103  188100      67  188106  188100      67
  188106  188103      66  188112  188109      67  188115  188109      67  188115
  188112      66  188121  188118      67  188124  188118      67  188124  188121
      66  188130  188127      67  188133  188127      67  188133  188130      66
  188139  188136      67  188142  188136      67  188142  188139      66  188148
  188145      67  188151  188145      67  188151  188148      66  188157  188154
      67  188160  188154      67  188160  188157      66  188166  188163      67
  188169  188163      67  188169  188166      66  188175  188172      67  188178
  188172      67  188178  188175      66  188184  188181      67  188187  188181
      67  188187  188184      66  188193  188190      67  188196  188190      67
  188196  188193      66  188202  188199      67  188205  188199      67  188205
  188202      66  188211  188208      67  188214  188208      67  188214  188211
      66  188220  188217      67  188223  188217      67  188223  188220      66
  188229  188226      67  188232  188226      67  188232  188229      66  188238
  188235      67  188241  188235      67  188241  188238      66  188247  188244
      67  188250  188244      67  188250  188247      66  188256  188253      67
  188259  188253      67  188259  188256      66  188265  188262      67  188268
  188262      67  188268  188265      66  188274  188271      67  188277  188271
      67  188277  188274      66  188283  188280      67  188286  188280      67
  188286  188283      66  188292  188289      67  188295  188289      67  188295
  188292      66  188301  188298      67  188304  188298      67  188304  188301
      66  188310  188307      67  188313  188307      67  188313  188310      66
  188319  188316      67  188322  188316      67  188322  188319      66  188328
  188325      67  188331  188325      67  188331  188328      66  188337  188334
      67  188340  188334      67  188340  188337      66  188346  188343      67
  188349  188343      67  188349  188346      66  188355  188352      67  188358
  188352      67  188358  188355      66  188364  188361      67  188367  188361
      67  188367  188364      66  188373  188370      67  188376  188370      67
  188376  188373      66  188382  188379      67  188385  188379      67  188385
  188382      66  188391  188388      67  188394  188388      67  188394  188391
      66  188400  188397      67  188403  188397      67  188403  188400      66
  188409  188406      67  188412  188406      67  188412  188409      66  188418
  188415      67  188421  188415      67  188421  188418      66  188427  188424
      67  188430  188424      67  188430  188427      66  188436  188433      67
  188439  188433      67  188439  188436      66  188445  188442      67  188448
  188442      67  188448  188445      66  188454  188451      67  188457  188451
      67  188457  188454      66  188463  188460      67  188466  188460      67
  188466  188463      66  188472  188469      67  188475  188469      67  188475
  188472      66  188481  188478      67  188484  188478      67  188484  188481
      66  188490  188487      67  188493  188487      67  188493  188490      66
  188499  188496      67  188502  188496      67  188502  188499      66  188508
  188505      67  188511  188505      67  188511  188508      66  188517  188514
      67  188520  188514      67  188520  188517      66  188526  188523      67
  188529  188523      67  188529  188526      66  188535  188532      67  188538
  188532      67  188538  188535      66  188544  188541      67  188547  188541
      67  188547  188544      66  188553  188550      67  188556  188550      67
  188556  188553      66  188562  188559      67  188565  188559      67  188565
  188562      66  188571  188568      67  188574  188568      67  188574  188571
      66  188580  188577      67  188583  188577      67  188583  188580      66
  188589  188586      67  188592  188586      67  188592  188589      66  188598
  188595      67  188601  188595      67  188601  188598      66  188607  188604
      67  188610  188604      67  188610  188607      66  188616  188613      67
  188619  188613      67  188619  188616      66  188625  188622      67  188628
  188622      67  188628  188625      66  188634  188631      67  188637  188631
      67  188637  188634      66  188643  188640      67  188646  188640      67
  188646  188643      66  188652  188649      67  188655  188649      67  188655
  188652      66  188661  188658      67  188664  188658      67  188664  188661
      66  188670  188667      67  188673  188667      67  188673  188670      66
  188679  188676      67  188682  188676      67  188682  188679      66  188688
  188685      67  188691  188685      67  188691  188688      66  188697  188694
      67  188700  188694      67  188700  188697      66  188706  188703      67
  188709  188703      67  188709  188706      66  188715  188712      67  188718
  188712      67  188718  188715      66  188724  188721      67  188727  188721
      67  188727  188724      66  188733  188730      67  188736  188730      67
  188736  188733      66  188742  188739      67  188745  188739      67  188745
  188742      66  188751  188748      67  188754  188748      67  188754  188751
      66  188760  188757      67  188763  188757      67  188763  188760      66
  188769  188766      67  188772  188766      67  188772  188769      66  188778
  188775      67  188781  188775      67  188781  188778      66  188787  188784
      67  188790  188784      67  188790  188787      66  188796  188793      67
  188799  188793      67  188799  188796      66  188805  188802      67  188808
  188802      67  188808  188805      66  188814  188811      67  188817  188811
      67  188817  188814      66  188823  188820      67  188826  188820      67
  188826  188823      66  188832  188829      67  188835  188829      67  188835
  188832      66  188841  188838      67  188844  188838      67  188844  188841
      66  188850  188847      67  188853  188847      67  188853  188850      66
  188859  188856      67  188862  188856      67  188862  188859      66  188868
  188865      67  188871  188865      67  188871  188868      66  188877  188874
      67  188880  188874      67  188880  188877      66  188886  188883      67
  188889  188883      67  188889  188886      66  188895  188892      67  188898
  188892      67  188898  188895      66  188904  188901      67  188907  188901
      67  188907  188904      66  188913  188910      67  188916  188910      67
  188916  188913      66  188922  188919      67  188925  188919      67  188925
  188922      66  188931  188928      67  188934  188928      67  188934  188931
      66  188940  188937      67  188943  188937      67  188943  188940      66
  188949  188946      67  188952  188946      67  188952  188949      66  188958
  188955      67  188961  188955      67  188961  188958      66  188967  188964
      67  188970  188964      67  188970  188967      66  188976  188973      67
  188979  188973      67  188979  188976      66  188985  188982      67  188988
  188982      67  188988  188985      66  188994  188991      67  188997  188991
      67  188997  188994      66  189003  189000      67  189006  189000      67
  189006  189003      66  189012  189009      67  189015  189009      67  189015
  189012      66  189021  189018      67  189024  189018      67  189024  189021
      66  189030  189027      67  189033  189027      67  189033  189030      66
  189039  189036      67  189042  189036      67  189042  189039      66  189048
  189045      67  189051  189045      67  189051  189048      66  189057  189054
      67  189060  189054      67  189060  189057      66  189066  189063      67
  189069  189063      67  189069  189066      66  189075  189072      67  189078
  189072      67  189078  189075      66  189084  189081      67  189087  189081
      67  189087  189084      66  189093  189090      67  189096  189090      67
  189096  189093      66  189102  189099      67  189105  189099      67  189105
  189102      66  189111  189108      67  189114  189108      67  189114  189111
      66  189120  189117      67  189123  189117      67  189123  189120      66
  189129  189126      67  189132  189126      67  189132  189129      66  189138
  189135      67  189141  189135      67  189141  189138      66  189147  189144
      67  189150  189144      67  189150  189147      66  189156  189153      67
  189159  189153      67  189159  189156      66  189165  189162      67  189168
  189162      67  189168  189165      66  189174  189171      67  189177  189171
      67  189177  189174      66  189183  189180      67  189186  189180      67
  189186  189183      66  189192  189189      67  189195  189189      67  189195
  189192      66  189201  189198      67  189204  189198      67  189204  189201
      66  189210  189207      67  189213  189207      67  189213  189210      66
  189219  189216      67  189222  189216      67  189222  189219      66  189228
  189225      67  189231  189225      67  189231  189228      66  189237  189234
      67  189240  189234      67  189240  189237      66  189246  189243      67
  189249  189243      67  189249  189246      66  189255  189252      67  189258
  189252      67  189258  189255      66  189264  189261      67  189267  189261
      67  189267  189264      66  189273  189270      67  189276  189270      67
  189276  189273      66  189282  189279      67  189285  189279      67  189285
  189282      66  189291  189288      67  189294  189288      67  189294  189291
      66  189300  189297      67  189303  189297      67  189303  189300      66
  189309  189306      67  189312  189306      67  189312  189309      66  189318
  189315      67  189321  189315      67  189321  189318      66  189327  189324
      67  189330  189324      67  189330  189327      66  189336  189333      67
  189339  189333      67  189339  189336      66  189345  189342      67  189348
  189342      67  189348  189345      66  189354  189351      67  189357  189351
      67  189357  189354      66  189363  189360      67  189366  189360      67
  189366  189363      66  189372  189369      67  189375  189369      67  189375
  189372      66  189381  189378      67  189384  189378      67  189384  189381
      66  189390  189387      67  189393  189387      67  189393  189390      66
  189399  189396      67  189402  189396      67  189402  189399      66  189408
  189405      67  189411  189405      67  189411  189408      66  189417  189414
      67  189420  189414      67  189420  189417      66  189426  189423      67
  189429  189423      67  189429  189426      66  189435  189432      67  189438
  189432      67  189438  189435      66  189444  189441      67  189447  189441
      67  189447  189444      66  189453  189450      67  189456  189450      67
  189456  189453      66  189462  189459      67  189465  189459      67  189465
  189462      66  189471  189468      67  189474  189468      67  189474  189471
      66  189480  189477      67  189483  189477      67  189483  189480      66
  189489  189486      67  189492  189486      67  189492  189489      66  189498
  189495      67  189501  189495      67  189501  189498      66  189507  189504
      67  189510  189504      67  189510  189507      66  189516  189513      67
  189519  189513      67  189519  189516      66  189525  189522      67  189528
  189522      67  189528  189525      66  189534  189531      67  189537  189531
      67  189537  189534      66  189543  189540      67  189546  189540      67
  189546  189543      66  189552  189549      67  189555  189549      67  189555
  189552      66  189561  189558      67  189564  189558      67  189564  189561
      66  189570  189567      67  189573  189567      67  189573  189570      66
  189579  189576      67  189582  189576      67  189582  189579      66  189588
  189585      67  189591  189585      67  189591  189588      66  189597  189594
      67  189600  189594      67  189600  189597      66  189606  189603      67
  189609  189603      67  189609  189606      66  189615  189612      67  189618
  189612      67  189618  189615      66  189624  189621      67  189627  189621
      67  189627  189624      66  189633  189630      67  189636  189630      67
  189636  189633      66  189642  189639      67  189645  189639      67  189645
  189642      66  189651  189648      67  189654  189648      67  189654  189651
      66  189660  189657      67  189663  189657      67  189663  189660      66
  189669  189666      67  189672  189666      67  189672  189669      66  189678
  189675      67  189681  189675      67  189681  189678      66  189687  189684
      67  189690  189684      67  189690  189687      66  189696  189693      67
  189699  189693      67  189699  189696      66  189705  189702      67  189708
  189702      67  189708  189705      66  189714  189711      67  189717  189711
      67  189717  189714      66  189723  189720      67  189726  189720      67
  189726  189723      66  189732  189729      67  189735  189729      67  189735
  189732      66  189741  189738      67  189744  189738      67  189744  189741
      66  189750  189747      67  189753  189747      67  189753  189750      66
  189759  189756      67  189762  189756      67  189762  189759      66  189768
  189765      67  189771  189765      67  189771  189768      66  189777  189774
      67  189780  189774      67  189780  189777      66  189786  189783      67
  189789  189783      67  189789  189786      66  189795  189792      67  189798
  189792      67  189798  189795      66  189804  189801      67  189807  189801
      67  189807  189804      66  189813  189810      67  189816  189810      67
  189816  189813      66  189822  189819      67  189825  189819      67  189825
  189822      66  189831  189828      67  189834  189828      67  189834  189831
      66  189840  189837      67  189843  189837      67  189843  189840      66
  189849  189846      67  189852  189846      67  189852  189849      66  189858
  189855      67  189861  189855      67  189861  189858      66  189867  189864
      67  189870  189864      67  189870  189867      66  189876  189873      67
  189879  189873      67  189879  189876      66  189885  189882      67  189888
  189882      67  189888  189885      66  189894  189891      67  189897  189891
      67  189897  189894      66  189903  189900      67  189906  189900      67
  189906  189903      66  189912  189909      67  189915  189909      67  189915
  189912      66  189921  189918      67  189924  189918      67  189924  189921
      66  189930  189927      67  189933  189927      67  189933  189930      66
  189939  189936      67  189942  189936      67  189942  189939      66  189948
  189945      67  189951  189945      67  189951  189948      66  189957  189954
      67  189960  189954      67  189960  189957      66  189966  189963      67
  189969  189963      67  189969  189966      66  189975  189972      67  189978
  189972      67  189978  189975      66  189984  189981      67  189987  189981
      67  189987  189984      66  189993  189990      67  189996  189990      67
  189996  189993      66  190002  189999      67  190005  189999      67  190005
  190002      66  190011  190008      67  190014  190008      67  190014  190011
      66  190020  190017      67  190023  190017      67  190023  190020      66
  190029  190026      67  190032  190026      67  190032  190029      66  190038
  190035      67  190041  190035      67  190041  190038      66  190047  190044
      67  190050  190044      67  190050  190047      66  190056  190053      67
  190059  190053      67  190059  190056      66  190065  190062      67  190068
  190062      67  190068  190065      66  190074  190071      67  190077  190071
      67  190077  190074      66  190083  190080      67  190086  190080      67
  190086  190083      66  190092  190089      67  190095  190089      67  190095
  190092      66  190101  190098      67  190104  190098      67  190104  190101
      66  190110  190107      67  190113  190107      67  190113  190110      66
  190119  190116      67  190122  190116      67  190122  190119      66  190128
  190125      67  190131  190125      67  190131  190128      66  190137  190134
      67  190140  190134      67  190140  190137      66  190146  190143      67
  190149  190143      67  190149  190146      66  190155  190152      67  190158
  190152      67  190158  190155      66  190164  190161      67  190167  190161
      67  190167  190164      66  190173  190170      67  190176  190170      67
  190176  190173      66  190182  190179      67  190185  190179      67  190185
  190182      66  190191  190188      67  190194  190188      67  190194  190191
      66  190200  190197      67  190203  190197      67  190203  190200      66
  190209  190206      67  190212  190206      67  190212  190209      66  190218
  190215      67  190221  190215      67  190221  190218      66  190227  190224
      67  190230  190224      67  190230  190227      66  190236  190233      67
  190239  190233      67  190239  190236      66  190245  190242      67  190248
  190242      67  190248  190245      66  190254  190251      67  190257  190251
      67  190257  190254      66  190263  190260      67  190266  190260      67
  190266  190263      66  190272  190269      67  190275  190269      67  190275
  190272      66  190281  190278      67  190284  190278      67  190284  190281
      66  190290  190287      67  190293  190287      67  190293  190290      66
  190299  190296      67  190302  190296      67  190302  190299      66  190308
  190305      67  190311  190305      67  190311  190308      66  190317  190314
      67  190320  190314      67  190320  190317      66  190326  190323      67
  190329  190323      67  190329  190326      66  190335  190332      67  190338
  190332      67  190338  190335      66  190344  190341      67  190347  190341
      67  190347  190344      66  190353  190350      67  190356  190350      67
  190356  190353      66  190362  190359      67  190365  190359      67  190365
  190362      66  190371  190368      67  190374  190368      67  190374  190371
      66  190380  190377      67  190383  190377      67  190383  190380      66
  190389  190386      67  190392  190386      67  190392  190389      66  190398
  190395      67  190401  190395      67  190401  190398      66  190407  190404
      67  190410  190404      67  190410  190407      66  190416  190413      67
  190419  190413      67  190419  190416      66  190425  190422      67  190428
  190422      67  190428  190425      66  190434  190431      67  190437  190431
      67  190437  190434      66  190443  190440      67  190446  190440      67
  190446  190443      66  190452  190449      67  190455  190449      67  190455
  190452      66  190461  190458      67  190464  190458      67  190464  190461
      66  190470  190467      67  190473  190467      67  190473  190470      66
  190479  190476      67  190482  190476      67  190482  190479      66  190488
  190485      67  190491  190485      67  190491  190488      66  190497  190494
      67  190500  190494      67  190500  190497      66  190506  190503      67
  190509  190503      67  190509  190506      66  190515  190512      67  190518
  190512      67  190518  190515      66  190524  190521      67  190527  190521
      67  190527  190524      66  190533  190530      67  190536  190530      67
  190536  190533      66  190542  190539      67  190545  190539      67  190545
  190542      66  190551  190548      67  190554  190548      67  190554  190551
      66  190560  190557      67  190563  190557      67  190563  190560      66
  190569  190566      67  190572  190566      67  190572  190569      66  190578
  190575      67  190581  190575      67  190581  190578      66  190587  190584
      67  190590  190584      67  190590  190587      66  190596  190593      67
  190599  190593      67  190599  190596      66  190605  190602      67  190608
  190602      67  190608  190605      66  190614  190611      67  190617  190611
      67  190617  190614      66  190623  190620      67  190626  190620      67
  190626  190623      66  190632  190629      67  190635  190629      67  190635
  190632      66  190641  190638      67  190644  190638      67  190644  190641
      66  190650  190647      67  190653  190647      67  190653  190650      66
  190659  190656      67  190662  190656      67  190662  190659      66  190668
  190665      67  190671  190665      67  190671  190668      66  190677  190674
      67  190680  190674      67  190680  190677      66  190686  190683      67
  190689  190683      67  190689  190686      66  190695  190692      67  190698
  190692      67  190698  190695      66  190704  190701      67  190707  190701
      67  190707  190704      66  190713  190710      67  190716  190710      67
  190716  190713      66  190722  190719      67  190725  190719      67  190725
  190722      66  190731  190728      67  190734  190728      67  190734  190731
      66  190740  190737      67  190743  190737      67  190743  190740      66
  190749  190746      67  190752  190746      67  190752  190749      66  190758
  190755      67  190761  190755      67  190761  190758      66  190767  190764
      67  190770  190764      67  190770  190767      66  190776  190773      67
  190779  190773      67  190779  190776      66  190785  190782      67  190788
  190782      67  190788  190785      66  190794  190791      67  190797  190791
      67  190797  190794      66  190803  190800      67  190806  190800      67
  190806  190803      66  190812  190809      67  190815  190809      67  190815
  190812      66  190821  190818      67  190824  190818      67  190824  190821
      66  190830  190827      67  190833  190827      67  190833  190830      66
  190839  190836      67  190842  190836      67  190842  190839      66  190848
  190845      67  190851  190845      67  190851  190848      66  190857  190854
      67  190860  190854      67  190860  190857      66  190866  190863      67
  190869  190863      67  190869  190866      66  190875  190872      67  190878
  190872      67  190878  190875      66  190884  190881      67  190887  190881
      67  190887  190884      66  190893  190890      67  190896  190890      67
  190896  190893      66  190902  190899      67  190905  190899      67  190905
  190902      66  190911  190908      67  190914  190908      67  190914  190911
      66  190920  190917      67  190923  190917      67  190923  190920      66
  190929  190926      67  190932  190926      67  190932  190929      66  190938
  190935      67  190941  190935      67  190941  190938      66  190947  190944
      67  190950  190944      67  190950  190947      66  190956  190953      67
  190959  190953      67  190959  190956      66  190965  190962      67  190968
  190962      67  190968  190965      66  190974  190971      67  190977  190971
      67  190977  190974      66  190983  190980      67  190986  190980      67
  190986  190983      66  190992  190989      67  190995  190989      67  190995
  190992      66  191001  190998      67  191004  190998      67  191004  191001
      66  191010  191007      67  191013  191007      67  191013  191010      66
  191019  191016      67  191022  191016      67  191022  191019      66  191028
  191025      67  191031  191025      67  191031  191028      66  191037  191034
      67  191040  191034      67  191040  191037      66  191046  191043      67
  191049  191043      67  191049  191046      66  191055  191052      67  191058
  191052      67  191058  191055      66  191064  191061      67  191067  191061
      67  191067  191064      66  191073  191070      67  191076  191070      67
  191076  191073      66  191082  191079      67  191085  191079      67  191085
  191082      66  191091  191088      67  191094  191088      67  191094  191091
      66  191100  191097      67  191103  191097      67  191103  191100      66
  191109  191106      67  191112  191106      67  191112  191109      66  191118
  191115      67  191121  191115      67  191121  191118      66  191127  191124
      67  191130  191124      67  191130  191127      66  191136  191133      67
  191139  191133      67  191139  191136      66  191145  191142      67  191148
  191142      67  191148  191145      66  191154  191151      67  191157  191151
      67  191157  191154      66  191163  191160      67  191166  191160      67
  191166  191163      66  191172  191169      67  191175  191169      67  191175
  191172      66  191181  191178      67  191184  191178      67  191184  191181
      66  191190  191187      67  191193  191187      67  191193  191190      66
  191199  191196      67  191202  191196      67  191202  191199      66  191208
  191205      67  191211  191205      67  191211  191208      66  191217  191214
      67  191220  191214      67  191220  191217      66  191226  191223      67
  191229  191223      67  191229  191226      66  191235  191232      67  191238
  191232      67  191238  191235      66  191244  191241      67  191247  191241
      67  191247  191244      66  191253  191250      67  191256  191250      67
  191256  191253      66  191262  191259      67  191265  191259      67  191265
  191262      66  191271  191268      67  191274  191268      67  191274  191271
      66  191280  191277      67  191283  191277      67  191283  191280      66
  191289  191286      67  191292  191286      67  191292  191289      66  191298
  191295      67  191301  191295      67  191301  191298      66  191307  191304
      67  191310  191304      67  191310  191307      66  191316  191313      67
  191319  191313      67  191319  191316      66  191325  191322      67  191328
  191322      67  191328  191325      66  191334  191331      67  191337  191331
      67  191337  191334      66  191343  191340      67  191346  191340      67
  191346  191343      66  191352  191349      67  191355  191349      67  191355
  191352      66  191361  191358      67  191364  191358      67  191364  191361
      66  191370  191367      67  191373  191367      67  191373  191370      66
  191379  191376      67  191382  191376      67  191382  191379      66  191388
  191385      67  191391  191385      67  191391  191388      66  191397  191394
      67  191400  191394      67  191400  191397      66  191406  191403      67
  191409  191403      67  191409  191406      66  191415  191412      67  191418
  191412      67  191418  191415      66  191424  191421      67  191427  191421
      67  191427  191424      66  191433  191430      67  191436  191430      67
  191436  191433      66  191442  191439      67  191445  191439      67  191445
  191442      66  191451  191448      67  191454  191448      67  191454  191451
      66  191460  191457      67  191463  191457      67  191463  191460      66
  191469  191466      67  191472  191466      67  191472  191469      66  191478
  191475      67  191481  191475      67  191481  191478      66  191487  191484
      67  191490  191484      67  191490  191487      66  191496  191493      67
  191499  191493      67  191499  191496      66  191505  191502      67  191508
  191502      67  191508  191505      66  191514  191511      67  191517  191511
      67  191517  191514      66  191523  191520      67  191526  191520      67
  191526  191523      66  191532  191529      67  191535  191529      67  191535
  191532      66  191541  191538      67  191544  191538      67  191544  191541
      66  191550  191547      67  191553  191547      67  191553  191550      66
  191559  191556      67  191562  191556      67  191562  191559      66  191568
  191565      67  191571  191565      67  191571  191568      66  191577  191574
      67  191580  191574      67  191580  191577      66  191586  191583      67
  191589  191583      67  191589  191586      66  191595  191592      67  191598
  191592      67  191598  191595      66  191604  191601      67  191607  191601
      67  191607  191604      66  191613  191610      67  191616  191610      67
  191616  191613      66  191622  191619      67  191625  191619      67  191625
  191622      66  191631  191628      67  191634  191628      67  191634  191631
      66  191640  191637      67  191643  191637      67  191643  191640      66
  191649  191646      67  191652  191646      67  191652  191649      66  191658
  191655      67  191661  191655      67  191661  191658      66  191667  191664
      67  191670  191664      67  191670  191667      66  191676  191673      67
  191679  191673      67  191679  191676      66  191685  191682      67  191688
  191682      67  191688  191685      66  191694  191691      67  191697  191691
      67  191697  191694      66  191703  191700      67  191706  191700      67
  191706  191703      66  191712  191709      67  191715  191709      67  191715
  191712      66  191721  191718      67  191724  191718      67  191724  191721
      66  191730  191727      67  191733  191727      67  191733  191730      66
  191739  191736      67  191742  191736      67  191742  191739      66  191748
  191745      67  191751  191745      67  191751  191748      66  191757  191754
      67  191760  191754      67  191760  191757      66  191766  191763      67
  191769  191763      67  191769  191766      66  191775  191772      67  191778
  191772      67  191778  191775      66  191784  191781      67  191787  191781
      67  191787  191784      66  191793  191790      67  191796  191790      67
  191796  191793      66  191802  191799      67  191805  191799      67  191805
  191802      66  191811  191808      67  191814  191808      67  191814  191811
      66  191820  191817      67  191823  191817      67  191823  191820      66
  191829  191826      67  191832  191826      67  191832  191829      66  191838
  191835      67  191841  191835      67  191841  191838      66  191847  191844
      67  191850  191844      67  191850  191847      66  191856  191853      67
  191859  191853      67  191859  191856      66  191865  191862      67  191868
  191862      67  191868  191865      66  191874  191871      67  191877  191871
      67  191877  191874      66  191883  191880      67  191886  191880      67
  191886  191883      66  191892  191889      67  191895  191889      67  191895
  191892      66  191901  191898      67  191904  191898      67  191904  191901
      66  191910  191907      67  191913  191907      67  191913  191910      66
  191919  191916      67  191922  191916      67  191922  191919      66  191928
  191925      67  191931  191925      67  191931  191928      66  191937  191934
      67  191940  191934      67  191940  191937      66  191946  191943      67
  191949  191943      67  191949  191946      66  191955  191952      67  191958
  191952      67  191958  191955      66  191964  191961      67  191967  191961
      67  191967  191964      66  191973  191970      67  191976  191970      67
  191976  191973      66  191982  191979      67  191985  191979      67  191985
  191982      66  191991  191988      67  191994  191988      67  191994  191991
      66  192000  191997      67  192003  191997      67  192003  192000      66
  192009  192006      67  192012  192006      67  192012  192009      66  192018
  192015      67  192021  192015      67  192021  192018      66  192027  192024
      67  192030  192024      67  192030  192027      66  192036  192033      67
  192039  192033      67  192039  192036      66  192045  192042      67  192048
  192042      67  192048  192045      66  192054  192051      67  192057  192051
      67  192057  192054      66  192063  192060      67  192066  192060      67
  192066  192063      66  192072  192069      67  192075  192069      67  192075
  192072      66  192081  192078      67  192084  192078      67  192084  192081
      66  192090  192087      67  192093  192087      67  192093  192090      66
  192099  192096      67  192102  192096      67  192102  192099      66  192108
  192105      67  192111  192105      67  192111  192108      66  192117  192114
      67  192120  192114      67  192120  192117      66  192126  192123      67
  192129  192123      67  192129  192126      66  192135  192132      67  192138
  192132      67  192138  192135      66  192144  192141      67  192147  192141
      67  192147  192144      66  192153  192150      67  192156  192150      67
  192156  192153      66  192162  192159      67  192165  192159      67  192165
  192162      66  192171  192168      67  192174  192168      67  192174  192171
      66  192180  192177      67  192183  192177      67  192183  192180      66
  192189  192186      67  192192  192186      67  192192  192189      66  192198
  192195      67  192201  192195      67  192201  192198      66  192207  192204
      67  192210  192204      67  192210  192207      66  192216  192213      67
  192219  192213      67  192219  192216      66  192225  192222      67  192228
  192222      67  192228  192225      66  192234  192231      67  192237  192231
      67  192237  192234      66  192243  192240      67  192246  192240      67
  192246  192243      66  192252  192249      67  192255  192249      67  192255
  192252      66  192261  192258      67  192264  192258      67  192264  192261
      66  192270  192267      67  192273  192267      67  192273  192270      66
  192279  192276      67  192282  192276      67  192282  192279      66  192288
  192285      67  192291  192285      67  192291  192288      66  192297  192294
      67  192300  192294      67  192300  192297      66  192306  192303      67
  192309  192303      67  192309  192306      66  192315  192312      67  192318
  192312      67  192318  192315      66  192324  192321      67  192327  192321
      67  192327  192324      66  192333  192330      67  192336  192330      67
  192336  192333      66  192342  192339      67  192345  192339      67  192345
  192342      66  192351  192348      67  192354  192348      67  192354  192351
      66  192360  192357      67  192363  192357      67  192363  192360      66
  192369  192366      67  192372  192366      67  192372  192369      66  192378
  192375      67  192381  192375      67  192381  192378      66  192387  192384
      67  192390  192384      67  192390  192387      66  192396  192393      67
  192399  192393      67  192399  192396      66  192405  192402      67  192408
  192402      67  192408  192405      66  192414  192411      67  192417  192411
      67  192417  192414      66  192423  192420      67  192426  192420      67
  192426  192423      66  192432  192429      67  192435  192429      67  192435
  192432      66  192441  192438      67  192444  192438      67  192444  192441
      66  192450  192447      67  192453  192447      67  192453  192450      66
  192459  192456      67  192462  192456      67  192462  192459      66  192468
  192465      67  192471  192465      67  192471  192468      66  192477  192474
      67  192480  192474      67  192480  192477      66  192486  192483      67
  192489  192483      67  192489  192486      66  192495  192492      67  192498
  192492      67  192498  192495      66  192504  192501      67  192507  192501
      67  192507  192504      66  192513  192510      67  192516  192510      67
  192516  192513      66  192522  192519      67  192525  192519      67  192525
  192522      66  192531  192528      67  192534  192528      67  192534  192531
      66  192540  192537      67  192543  192537      67  192543  192540      66
  192549  192546      67  192552  192546      67  192552  192549      66  192558
  192555      67  192561  192555      67  192561  192558      66  192567  192564
      67  192570  192564      67  192570  192567      66  192576  192573      67
  192579  192573      67  192579  192576      66  192585  192582      67  192588
  192582      67  192588  192585      66  192594  192591      67  192597  192591
      67  192597  192594      66  192603  192600      67  192606  192600      67
  192606  192603      66  192612  192609      67  192615  192609      67  192615
  192612      66  192621  192618      67  192624  192618      67  192624  192621
      66  192630  192627      67  192633  192627      67  192633  192630      66
  192639  192636      67  192642  192636      67  192642  192639      66  192648
  192645      67  192651  192645      67  192651  192648      66  192657  192654
      67  192660  192654      67  192660  192657      66  192666  192663      67
  192669  192663      67  192669  192666      66  192675  192672      67  192678
  192672      67  192678  192675      66  192684  192681      67  192687  192681
      67  192687  192684      66  192693  192690      67  192696  192690      67
  192696  192693      66  192702  192699      67  192705  192699      67  192705
  192702      66  192711  192708      67  192714  192708      67  192714  192711
      66  192720  192717      67  192723  192717      67  192723  192720      66
  192729  192726      67  192732  192726      67  192732  192729      66  192738
  192735      67  192741  192735      67  192741  192738      66  192747  192744
      67  192750  192744      67  192750  192747      66  192756  192753      67
  192759  192753      67  192759  192756      66  192765  192762      67  192768
  192762      67  192768  192765      66  192774  192771      67  192777  192771
      67  192777  192774      66  192783  192780      67  192786  192780      67
  192786  192783      66  192792  192789      67  192795  192789      67  192795
  192792      66  192801  192798      67  192804  192798      67  192804  192801
      66  192810  192807      67  192813  192807      67  192813  192810      66
  192819  192816      67  192822  192816      67  192822  192819      66  192828
  192825      67  192831  192825      67  192831  192828      66  192837  192834
      67  192840  192834      67  192840  192837      66  192846  192843      67
  192849  192843      67  192849  192846      66  192855  192852      67  192858
  192852      67  192858  192855      66  192864  192861      67  192867  192861
      67  192867  192864      66  192873  192870      67  192876  192870      67
  192876  192873      66  192882  192879      67  192885  192879      67  192885
  192882      66  192891  192888      67  192894  192888      67  192894  192891
      66  192900  192897      67  192903  192897      67  192903  192900      66
  192909  192906      67  192912  192906      67  192912  192909      66  192918
  192915      67  192921  192915      67  192921  192918      66  192927  192924
      67  192930  192924      67  192930  192927      66  192936  192933      67
  192939  192933      67  192939  192936      66  192945  192942      67  192948
  192942      67  192948  192945      66  192954  192951      67  192957  192951
      67  192957  192954      66  192963  192960      67  192966  192960      67
  192966  192963      66  192972  192969      67  192975  192969      67  192975
  192972      66  192981  192978      67  192984  192978      67  192984  192981
      66  192990  192987      67  192993  192987      67  192993  192990      66
  192999  192996      67  193002  192996      67  193002  192999      66  193008
  193005      67  193011  193005      67  193011  193008      66  193017  193014
      67  193020  193014      67  193020  193017      66  193026  193023      67
  193029  193023      67  193029  193026      66  193035  193032      67  193038
  193032      67  193038  193035      66  193044  193041      67  193047  193041
      67  193047  193044      66  193053  193050      67  193056  193050      67
  193056  193053      66  193062  193059      67  193065  193059      67  193065
  193062      66  193071  193068      67  193074  193068      67  193074  193071
      66  193080  193077      67  193083  193077      67  193083  193080      66
  193089  193086      67  193092  193086      67  193092  193089      66  193098
  193095      67  193101  193095      67  193101  193098      66  193107  193104
      67  193110  193104      67  193110  193107      66  193116  193113      67
  193119  193113      67  193119  193116      66  193125  193122      67  193128
  193122      67  193128  193125      66  193134  193131      67  193137  193131
      67  193137  193134      66  193143  193140      67  193146  193140      67
  193146  193143      66  193152  193149      67  193155  193149      67  193155
  193152      66  193161  193158      67  193164  193158      67  193164  193161
      66  193170  193167      67  193173  193167      67  193173  193170      66
  193179  193176      67  193182  193176      67  193182  193179      66  193188
  193185      67  193191  193185      67  193191  193188      66  193197  193194
      67  193200  193194      67  193200  193197      66  193206  193203      67
  193209  193203      67  193209  193206      66  193215  193212      67  193218
  193212      67  193218  193215      66  193224  193221      67  193227  193221
      67  193227  193224      66  193233  193230      67  193236  193230      67
  193236  193233      66  193242  193239      67  193245  193239      67  193245
  193242      66  193251  193248      67  193254  193248      67  193254  193251
      66  193260  193257      67  193263  193257      67  193263  193260      66
  193269  193266      67  193272  193266      67  193272  193269      66  193278
  193275      67  193281  193275      67  193281  193278      66  193287  193284
      67  193290  193284      67  193290  193287      66  193296  193293      67
  193299  193293      67  193299  193296      66  193305  193302      67  193308
  193302      67  193308  193305      66  193314  193311      67  193317  193311
      67  193317  193314      66  193323  193320      67  193326  193320      67
  193326  193323      66  193332  193329      67  193335  193329      67  193335
  193332      66  193341  193338      67  193344  193338      67  193344  193341
      66  193350  193347      67  193353  193347      67  193353  193350      66
  193359  193356      67  193362  193356      67  193362  193359      66  193368
  193365      67  193371  193365      67  193371  193368      66  193377  193374
      67  193380  193374      67  193380  193377      66  193386  193383      67
  193389  193383      67  193389  193386      66  193395  193392      67  193398
  193392      67  193398  193395      66  193404  193401      67  193407  193401
      67  193407  193404      66  193413  193410      67  193416  193410      67
  193416  193413      66  193422  193419      67  193425  193419      67  193425
  193422      66  193431  193428      67  193434  193428      67  193434  193431
      66  193440  193437      67  193443  193437      67  193443  193440      66
  193449  193446      67  193452  193446      67  193452  193449      66  193458
  193455      67  193461  193455      67  193461  193458      66  193467  193464
      67  193470  193464      67  193470  193467      66  193476  193473      67
  193479  193473      67  193479  193476      66  193485  193482      67  193488
  193482      67  193488  193485      66  193494  193491      67  193497  193491
      67  193497  193494      66  193503  193500      67  193506  193500      67
  193506  193503      66  193512  193509      67  193515  193509      67  193515
  193512      66  193521  193518      67  193524  193518      67  193524  193521
      66  193530  193527      67  193533  193527      67  193533  193530      66
  193539  193536      67  193542  193536      67  193542  193539      66  193548
  193545      67  193551  193545      67  193551  193548      66  193557  193554
      67  193560  193554      67  193560  193557      66  193566  193563      67
  193569  193563      67  193569  193566      66  193575  193572      67  193578
  193572      67  193578  193575      66  193584  193581      67  193587  193581
      67  193587  193584      66  193593  193590      67  193596  193590      67
  193596  193593      66  193602  193599      67  193605  193599      67  193605
  193602      66  193611  193608      67  193614  193608      67  193614  193611
      66  193620  193617      67  193623  193617      67  193623  193620      66
  193629  193626      67  193632  193626      67  193632  193629      66  193638
  193635      67  193641  193635      67  193641  193638      66  193647  193644
      67  193650  193644      67  193650  193647      66  193656  193653      67
  193659  193653      67  193659  193656      66  193665  193662      67  193668
  193662      67  193668  193665      66  193674  193671      67  193677  193671
      67  193677  193674      66  193683  193680      67  193686  193680      67
  193686  193683      66  193692  193689      67  193695  193689      67  193695
  193692      66  193701  193698      67  193704  193698      67  193704  193701
      66  193710  193707      67  193713  193707      67  193713  193710      66
  193719  193716      67  193722  193716      67  193722  193719      66  193728
  193725      67  193731  193725      67  193731  193728      66  193737  193734
      67  193740  193734      67  193740  193737      66  193746  193743      67
  193749  193743      67  193749  193746      66  193755  193752      67  193758
  193752      67  193758  193755      66  193764  193761      67  193767  193761
      67  193767  193764      66  193773  193770      67  193776  193770      67
  193776  193773      66  193782  193779      67  193785  193779      67  193785
  193782      66  193791  193788      67  193794  193788      67  193794  193791
      66  193800  193797      67  193803  193797      67  193803  193800      66
  193809  193806      67  193812  193806      67  193812  193809      66  193818
  193815      67  193821  193815      67  193821  193818      66  193827  193824
      67  193830  193824      67  193830  193827      66  193836  193833      67
  193839  193833      67  193839  193836      66  193845  193842      67  193848
  193842      67  193848  193845      66  193854  193851      67  193857  193851
      67  193857  193854      66  193863  193860      67  193866  193860      67
  193866  193863      66  193872  193869      67  193875  193869      67  193875
  193872      66  193881  193878      67  193884  193878      67  193884  193881
      66  193890  193887      67  193893  193887      67  193893  193890      66
  193899  193896      67  193902  193896      67  193902  193899      66  193908
  193905      67  193911  193905      67  193911  193908      66  193917  193914
      67  193920  193914      67  193920  193917      66  193926  193923      67
  193929  193923      67  193929  193926      66  193935  193932      67  193938
  193932      67  193938  193935      66  193944  193941      67  193947  193941
      67  193947  193944      66  193953  193950      67  193956  193950      67
  193956  193953      66  193962  193959      67  193965  193959      67  193965
  193962      66  193971  193968      67  193974  193968      67  193974  193971
      66  193980  193977      67  193983  193977      67  193983  193980      66
  193989  193986      67  193992  193986      67  193992  193989      66  193998
  193995      67  194001  193995      67  194001  193998      66  194007  194004
      67  194010  194004      67  194010  194007      66  194016  194013      67
  194019  194013      67  194019  194016      66  194025  194022      67  194028
  194022      67  194028  194025      66  194034  194031      67  194037  194031
      67  194037  194034      66  194043  194040      67  194046  194040      67
  194046  194043      66  194052  194049      67  194055  194049      67  194055
  194052      66  194061  194058      67  194064  194058      67  194064  194061
      66  194070  194067      67  194073  194067      67  194073  194070      66
  194079  194076      67  194082  194076      67  194082  194079      66  194088
  194085      67  194091  194085      67  194091  194088      66  194097  194094
      67  194100  194094      67  194100  194097      66  194106  194103      67
  194109  194103      67  194109  194106      66  194115  194112      67  194118
  194112      67  194118  194115      66  194124  194121      67  194127  194121
      67  194127  194124      66  194133  194130      67  194136  194130      67
  194136  194133      66  194142  194139      67  194145  194139      67  194145
  194142      66  194151  194148      67  194154  194148      67  194154  194151
      66  194160  194157      67  194163  194157      67  194163  194160      66
  194169  194166      67  194172  194166      67  194172  194169      66  194178
  194175      67  194181  194175      67  194181  194178      66  194187  194184
      67  194190  194184      67  194190  194187      66  194196  194193      67
  194199  194193      67  194199  194196      66  194205  194202      67  194208
  194202      67  194208  194205      66  194214  194211      67  194217  194211
      67  194217  194214      66  194223  194220      67  194226  194220      67
  194226  194223      66  194232  194229      67  194235  194229      67  194235
  194232      66  194241  194238      67  194244  194238      67  194244  194241
      66  194250  194247      67  194253  194247      67  194253  194250      66
  194259  194256      67  194262  194256      67  194262  194259      66  194268
  194265      67  194271  194265      67  194271  194268      66  194277  194274
      67  194280  194274      67  194280  194277      66  194286  194283      67
  194289  194283      67  194289  194286      66  194295  194292      67  194298
  194292      67  194298  194295      66  194304  194301      67  194307  194301
      67  194307  194304      66  194313  194310      67  194316  194310      67
  194316  194313      66  194322  194319      67  194325  194319      67  194325
  194322      66  194331  194328      67  194334  194328      67  194334  194331
      66  194340  194337      67  194343  194337      67  194343  194340      66
  194349  194346      67  194352  194346      67  194352  194349      66  194358
  194355      67  194361  194355      67  194361  194358      66  194367  194364
      67  194370  194364      67  194370  194367      66  194376  194373      67
  194379  194373      67  194379  194376      66  194385  194382      67  194388
  194382      67  194388  194385      66  194394  194391      67  194397  194391
      67  194397  194394      66  194403  194400      67  194406  194400      67
  194406  194403      66  194412  194409      67  194415  194409      67  194415
  194412      66  194421  194418      67  194424  194418      67  194424  194421
      66  194430  194427      67  194433  194427      67  194433  194430      66
  194439  194436      67  194442  194436      67  194442  194439      66  194448
  194445      67  194451  194445      67  194451  194448      66  194457  194454
      67  194460  194454      67  194460  194457      66  194466  194463      67
  194469  194463      67  194469  194466      66  194475  194472      67  194478
  194472      67  194478  194475      66  194484  194481      67  194487  194481
      67  194487  194484      66  194493  194490      67  194496  194490      67
  194496  194493      66  194502  194499      67  194505  194499      67  194505
  194502      66  194511  194508      67  194514  194508      67  194514  194511
      66  194520  194517      67  194523  194517      67  194523  194520      66
  194529  194526      67  194532  194526      67  194532  194529      66  194538
  194535      67  194541  194535      67  194541  194538      66  194547  194544
      67  194550  194544      67  194550  194547      66  194556  194553      67
  194559  194553      67  194559  194556      66  194565  194562      67  194568
  194562      67  194568  194565      66  194574  194571      67  194577  194571
      67  194577  194574      66  194583  194580      67  194586  194580      67
  194586  194583      66  194592  194589      67  194595  194589      67  194595
  194592      66  194601  194598      67  194604  194598      67  194604  194601
      66  194610  194607      67  194613  194607      67  194613  194610      66
  194619  194616      67  194622  194616      67  194622  194619      66  194628
  194625      67  194631  194625      67  194631  194628      66  194637  194634
      67  194640  194634      67  194640  194637      66  194646  194643      67
  194649  194643      67  194649  194646      66  194655  194652      67  194658
  194652      67  194658  194655      66  194664  194661      67  194667  194661
      67  194667  194664      66  194673  194670      67  194676  194670      67
  194676  194673      66  194682  194679      67  194685  194679      67  194685
  194682      66  194691  194688      67  194694  194688      67  194694  194691
      66  194700  194697      67  194703  194697      67  194703  194700      66
  194709  194706      67  194712  194706      67  194712  194709      66  194718
  194715      67  194721  194715      67  194721  194718      66  194727  194724
      67  194730  194724      67  194730  194727      66  194736  194733      67
  194739  194733      67  194739  194736      66  194745  194742      67  194748
  194742      67  194748  194745      66  194754  194751      67  194757  194751
      67  194757  194754      66  194763  194760      67  194766  194760      67
  194766  194763      66  194772  194769      67  194775  194769      67  194775
  194772      66  194781  194778      67  194784  194778      67  194784  194781
      66  194790  194787      67  194793  194787      67  194793  194790      66
  194799  194796      67  194802  194796      67  194802  194799      66  194808
  194805      67  194811  194805      67  194811  194808      66  194817  194814
      67  194820  194814      67  194820  194817      66  194826  194823      67
  194829  194823      67  194829  194826      66  194835  194832      67  194838
  194832      67  194838  194835      66  194844  194841      67  194847  194841
      67  194847  194844      66  194853  194850      67  194856  194850      67
  194856  194853      66  194862  194859      67  194865  194859      67  194865
  194862      66  194871  194868      67  194874  194868      67  194874  194871
      66  194880  194877      67  194883  194877      67  194883  194880      66
  194889  194886      67  194892  194886      67  194892  194889      66  194898
  194895      67  194901  194895      67  194901  194898      66  194907  194904
      67  194910  194904      67  194910  194907      66  194916  194913      67
  194919  194913      67  194919  194916      66  194925  194922      67  194928
  194922      67  194928  194925      66  194934  194931      67  194937  194931
      67  194937  194934      66  194943  194940      67  194946  194940      67
  194946  194943      66  194952  194949      67  194955  194949      67  194955
  194952      66  194961  194958      67  194964  194958      67  194964  194961
      66  194970  194967      67  194973  194967      67  194973  194970      66
  194979  194976      67  194982  194976      67  194982  194979      66  194988
  194985      67  194991  194985      67  194991  194988      66  194997  194994
      67  195000  194994      67  195000  194997      66  195006  195003      67
  195009  195003      67  195009  195006      66  195015  195012      67  195018
  195012      67  195018  195015      66  195024  195021      67  195027  195021
      67  195027  195024      66  195033  195030      67  195036  195030      67
  195036  195033      66  195042  195039      67  195045  195039      67  195045
  195042      66  195051  195048      67  195054  195048      67  195054  195051
      66  195060  195057      67  195063  195057      67  195063  195060      66
  195069  195066      67  195072  195066      67  195072  195069      66  195078
  195075      67  195081  195075      67  195081  195078      66  195087  195084
      67  195090  195084      67  195090  195087      66  195096  195093      67
  195099  195093      67  195099  195096      66  195105  195102      67  195108
  195102      67  195108  195105      66  195114  195111      67  195117  195111
      67  195117  195114      66  195123  195120      67  195126  195120      67
  195126  195123      66  195132  195129      67  195135  195129      67  195135
  195132      66  195141  195138      67  195144  195138      67  195144  195141
      66  195150  195147      67  195153  195147      67  195153  195150      66
  195159  195156      67  195162  195156      67  195162  195159      66  195168
  195165      67  195171  195165      67  195171  195168      66  195177  195174
      67  195180  195174      67  195180  195177      66  195186  195183      67
  195189  195183      67  195189  195186      66  195195  195192      67  195198
  195192      67  195198  195195      66  195204  195201      67  195207  195201
      67  195207  195204      66  195213  195210      67  195216  195210      67
  195216  195213      66  195222  195219      67  195225  195219      67  195225
  195222      66  195231  195228      67  195234  195228      67  195234  195231
      66  195240  195237      67  195243  195237      67  195243  195240      66
  195249  195246      67  195252  195246      67  195252  195249      66  195258
  195255      67  195261  195255      67  195261  195258      66  195267  195264
      67  195270  195264      67  195270  195267      66  195276  195273      67
  195279  195273      67  195279  195276      66  195285  195282      67  195288
  195282      67  195288  195285      66  195294  195291      67  195297  195291
      67  195297  195294      66  195303  195300      67  195306  195300      67
  195306  195303      66  195312  195309      67  195315  195309      67  195315
  195312      66  195321  195318      67  195324  195318      67  195324  195321
      66  195330  195327      67  195333  195327      67  195333  195330      66
  195339  195336      67  195342  195336      67  195342  195339      66  195348
  195345      67  195351  195345      67  195351  195348      66  195357  195354
      67  195360  195354      67  195360  195357      66  195366  195363      67
  195369  195363      67  195369  195366      66  195375  195372      67  195378
  195372      67  195378  195375      66  195384  195381      67  195387  195381
      67  195387  195384      66  195393  195390      67  195396  195390      67
  195396  195393      66  195402  195399      67  195405  195399      67  195405
  195402      66  195411  195408      67  195414  195408      67  195414  195411
      66  195420  195417      67  195423  195417      67  195423  195420      66
  195429  195426      67  195432  195426      67  195432  195429      66  195438
  195435      67  195441  195435      67  195441  195438      66  195447  195444
      67  195450  195444      67  195450  195447      66  195456  195453      67
  195459  195453      67  195459  195456      66  195465  195462      67  195468
  195462      67  195468  195465      66  195474  195471      67  195477  195471
      67  195477  195474      66  195483  195480      67  195486  195480      67
  195486  195483      66  195492  195489      67  195495  195489      67  195495
  195492      66  195501  195498      67  195504  195498      67  195504  195501
      66  195510  195507      67  195513  195507      67  195513  195510      66
  195519  195516      67  195522  195516      67  195522  195519      66  195528
  195525      67  195531  195525      67  195531  195528      66  195537  195534
      67  195540  195534      67  195540  195537      66  195546  195543      67
  195549  195543      67  195549  195546      66  195555  195552      67  195558
  195552      67  195558  195555      66  195564  195561      67  195567  195561
      67  195567  195564      66  195573  195570      67  195576  195570      67
  195576  195573      66  195582  195579      67  195585  195579      67  195585
  195582      66  195591  195588      67  195594  195588      67  195594  195591
      66  195600  195597      67  195603  195597      67  195603  195600      66
  195609  195606      67  195612  195606      67  195612  195609      66  195618
  195615      67  195621  195615      67  195621  195618      66  195627  195624
      67  195630  195624      67  195630  195627      66  195636  195633      67
  195639  195633      67  195639  195636      66  195645  195642      67  195648
  195642      67  195648  195645      66  195654  195651      67  195657  195651
      67  195657  195654      66  195663  195660      67  195666  195660      67
  195666  195663      66  195672  195669      67  195675  195669      67  195675
  195672      66  195681  195678      67  195684  195678      67  195684  195681
      66  195690  195687      67  195693  195687      67  195693  195690      66
  195699  195696      67  195702  195696      67  195702  195699      66  195708
  195705      67  195711  195705      67  195711  195708      66  195717  195714
      67  195720  195714      67  195720  195717      66  195726  195723      67
  195729  195723      67  195729  195726      66  195735  195732      67  195738
  195732      67  195738  195735      66  195744  195741      67  195747  195741
      67  195747  195744      66  195753  195750      67  195756  195750      67
  195756  195753      66  195762  195759      67  195765  195759      67  195765
  195762      66  195771  195768      67  195774  195768      67  195774  195771
      66  195780  195777      67  195783  195777      67  195783  195780      66
  195789  195786      67  195792  195786      67  195792  195789      66  195798
  195795      67  195801  195795      67  195801  195798      66  195807  195804
      67  195810  195804      67  195810  195807      66  195816  195813      67
  195819  195813      67  195819  195816      66  195825  195822      67  195828
  195822      67  195828  195825      66  195834  195831      67  195837  195831
      67  195837  195834      66  195843  195840      67  195846  195840      67
  195846  195843      66  195852  195849      67  195855  195849      67  195855
  195852      66  195861  195858      67  195864  195858      67  195864  195861
      66  195870  195867      67  195873  195867      67  195873  195870      66
  195879  195876      67  195882  195876      67  195882  195879      66  195888
  195885      67  195891  195885      67  195891  195888      66  195897  195894
      67  195900  195894      67  195900  195897      66  195906  195903      67
  195909  195903      67  195909  195906      66  195915  195912      67  195918
  195912      67  195918  195915      66  195924  195921      67  195927  195921
      67  195927  195924      66  195933  195930      67  195936  195930      67
  195936  195933      66  195942  195939      67  195945  195939      67  195945
  195942      66  195951  195948      67  195954  195948      67  195954  195951
      66  195960  195957      67  195963  195957      67  195963  195960      66
  195969  195966      67  195972  195966      67  195972  195969      66  195978
  195975      67  195981  195975      67  195981  195978      66  195987  195984
      67  195990  195984      67  195990  195987      66  195996  195993      67
  195999  195993      67  195999  195996      66  196005  196002      67  196008
  196002      67  196008  196005      66  196014  196011      67  196017  196011
      67  196017  196014      66  196023  196020      67  196026  196020      67
  196026  196023      66  196032  196029      67  196035  196029      67  196035
  196032      66  196041  196038      67  196044  196038      67  196044  196041
      66  196050  196047      67  196053  196047      67  196053  196050      66
  196059  196056      67  196062  196056      67  196062  196059      66  196068
  196065      67  196071  196065      67  196071  196068      66  196077  196074
      67  196080  196074      67  196080  196077      66  196086  196083      67
  196089  196083      67  196089  196086      66  196095  196092      67  196098
  196092      67  196098  196095      66  196104  196101      67  196107  196101
      67  196107  196104      66  196113  196110      67  196116  196110      67
  196116  196113      66  196122  196119      67  196125  196119      67  196125
  196122      66  196131  196128      67  196134  196128      67  196134  196131
      66  196140  196137      67  196143  196137      67  196143  196140      66
  196149  196146      67  196152  196146      67  196152  196149      66  196158
  196155      67  196161  196155      67  196161  196158      66  196167  196164
      67  196170  196164      67  196170  196167      66  196176  196173      67
  196179  196173      67  196179  196176      66  196185  196182      67  196188
  196182      67  196188  196185      66  196194  196191      67  196197  196191
      67  196197  196194      66  196203  196200      67  196206  196200      67
  196206  196203      66  196212  196209      67  196215  196209      67  196215
  196212      66  196221  196218      67  196224  196218      67  196224  196221
      66  196230  196227      67  196233  196227      67  196233  196230      66
  196239  196236      67  196242  196236      67  196242  196239      66  196248
  196245      67  196251  196245      67  196251  196248      66  196257  196254
      67  196260  196254      67  196260  196257      66  196266  196263      67
  196269  196263      67  196269  196266      66  196275  196272      67  196278
  196272      67  196278  196275      66  196284  196281      67  196287  196281
      67  196287  196284      66  196293  196290      67  196296  196290      67
  196296  196293      66  196302  196299      67  196305  196299      67  196305
  196302      66  196311  196308      67  196314  196308      67  196314  196311
      66  196320  196317      67  196323  196317      67  196323  196320      66
  196329  196326      67  196332  196326      67  196332  196329      66  196338
  196335      67  196341  196335      67  196341  196338      66  196347  196344
      67  196350  196344      67  196350  196347      66  196356  196353      67
  196359  196353      67  196359  196356      66  196365  196362      67  196368
  196362      67  196368  196365      66  196374  196371      67  196377  196371
      67  196377  196374      66  196383  196380      67  196386  196380      67
  196386  196383      66  196392  196389      67  196395  196389      67  196395
  196392      66  196401  196398      67  196404  196398      67  196404  196401
      66  196410  196407      67  196413  196407      67  196413  196410      66
  196419  196416      67  196422  196416      67  196422  196419      66  196428
  196425      67  196431  196425      67  196431  196428      66  196437  196434
      67  196440  196434      67  196440  196437      66  196446  196443      67
  196449  196443      67  196449  196446      66  196455  196452      67  196458
  196452      67  196458  196455      66  196464  196461      67  196467  196461
      67  196467  196464      66  196473  196470      67  196476  196470      67
  196476  196473      66  196482  196479      67  196485  196479      67  196485
  196482      66  196491  196488      67  196494  196488      67  196494  196491
      66  196500  196497      67  196503  196497      67  196503  196500      66
  196509  196506      67  196512  196506      67  196512  196509      66  196518
  196515      67  196521  196515      67  196521  196518      66  196527  196524
      67  196530  196524      67  196530  196527      66  196536  196533      67
  196539  196533      67  196539  196536      66  196545  196542      67  196548
  196542      67  196548  196545      66  196554  196551      67  196557  196551
      67  196557  196554      66  196563  196560      67  196566  196560      67
  196566  196563      66  196572  196569      67  196575  196569      67  196575
  196572      66  196581  196578      67  196584  196578      67  196584  196581
      66  196590  196587      67  196593  196587      67  196593  196590      66
  196599  196596      67  196602  196596      67  196602  196599      66  196608
  196605      67  196611  196605      67  196611  196608      66  196617  196614
      67  196620  196614      67  196620  196617      66  196626  196623      67
  196629  196623      67  196629  196626      66  196635  196632      67  196638
  196632      67  196638  196635      66  196644  196641      67  196647  196641
      67  196647  196644      66  196653  196650      67  196656  196650      67
  196656  196653      66  196662  196659      67  196665  196659      67  196665
  196662      66  196671  196668      67  196674  196668      67  196674  196671
      66  196680  196677      67  196683  196677      67  196683  196680      66
  196689  196686      67  196692  196686      67  196692  196689      66  196698
  196695      67  196701  196695      67  196701  196698      66  196707  196704
      67  196710  196704      67  196710  196707      66  196716  196713      67
  196719  196713      67  196719  196716      66  196725  196722      67  196728
  196722      67  196728  196725      66  196734  196731      67  196737  196731
      67  196737  196734      66  196743  196740      67  196746  196740      67
  196746  196743      66  196752  196749      67  196755  196749      67  196755
  196752      66  196761  196758      67  196764  196758      67  196764  196761
      66  196770  196767      67  196773  196767      67  196773  196770      66
  196779  196776      67  196782  196776      67  196782  196779      66  196788
  196785      67  196791  196785      67  196791  196788      66  196797  196794
      67  196800  196794      67  196800  196797      66  196806  196803      67
  196809  196803      67  196809  196806      66  196815  196812      67  196818
  196812      67  196818  196815      66  196824  196821      67  196827  196821
      67  196827  196824      66  196833  196830      67  196836  196830      67
  196836  196833      66  196842  196839      67  196845  196839      67  196845
  196842      66  196851  196848      67  196854  196848      67  196854  196851
      66  196860  196857      67  196863  196857      67  196863  196860      66
  196869  196866      67  196872  196866      67  196872  196869      66  196878
  196875      67  196881  196875      67  196881  196878      66  196887  196884
      67  196890  196884      67  196890  196887      66  196896  196893      67
  196899  196893      67  196899  196896      66  196905  196902      67  196908
  196902      67  196908  196905      66  196914  196911      67  196917  196911
      67  196917  196914      66  196923  196920      67  196926  196920      67
  196926  196923      66  196932  196929      67  196935  196929      67  196935
  196932      66  196941  196938      67  196944  196938      67  196944  196941
      66  196950  196947      67  196953  196947      67  196953  196950      66
  196959  196956      67  196962  196956      67  196962  196959      66  196968
  196965      67  196971  196965      67  196971  196968      66  196977  196974
      67  196980  196974      67  196980  196977      66  196986  196983      67
  196989  196983      67  196989  196986      66  196995  196992      67  196998
  196992      67  196998  196995      66  197004  197001      67  197007  197001
      67  197007  197004      66  197013  197010      67  197016  197010      67
  197016  197013      66  197022  197019      67  197025  197019      67  197025
  197022      66  197031  197028      67  197034  197028      67  197034  197031
      66  197040  197037      67  197043  197037      67  197043  197040      66
  197049  197046      67  197052  197046      67  197052  197049      66  197058
  197055      67  197061  197055      67  197061  197058      66  197067  197064
      67  197070  197064      67  197070  197067      66  197076  197073      67
  197079  197073      67  197079  197076      66  197085  197082      67  197088
  197082      67  197088  197085      66  197094  197091      67  197097  197091
      67  197097  197094      66  197103  197100      67  197106  197100      67
  197106  197103      66  197112  197109      67  197115  197109      67  197115
  197112      66  197121  197118      67  197124  197118      67  197124  197121
      66  197130  197127      67  197133  197127      67  197133  197130      66
  197139  197136      67  197142  197136      67  197142  197139      66  197148
  197145      67  197151  197145      67  197151  197148      66  197157  197154
      67  197160  197154      67  197160  197157      66  197166  197163      67
  197169  197163      67  197169  197166      66  197175  197172      67  197178
  197172      67  197178  197175      66  197184  197181      67  197187  197181
      67  197187  197184      66  197193  197190      67  197196  197190      67
  197196  197193      66  197202  197199      67  197205  197199      67  197205
  197202      66  197211  197208      67  197214  197208      67  197214  197211
      66  197220  197217      67  197223  197217      67  197223  197220      66
  197229  197226      67  197232  197226      67  197232  197229      66  197238
  197235      67  197241  197235      67  197241  197238      66  197247  197244
      67  197250  197244      67  197250  197247      66  197256  197253      67
  197259  197253      67  197259  197256      66  197265  197262      67  197268
  197262      67  197268  197265      66  197274  197271      67  197277  197271
      67  197277  197274      66  197283  197280      67  197286  197280      67
  197286  197283      66  197292  197289      67  197295  197289      67  197295
  197292      66  197301  197298      67  197304  197298      67  197304  197301
      66  197310  197307      67  197313  197307      67  197313  197310      66
  197319  197316      67  197322  197316      67  197322  197319      66  197328
  197325      67  197331  197325      67  197331  197328      66  197337  197334
      67  197340  197334      67  197340  197337      66  197346  197343      67
  197349  197343      67  197349  197346      66  197355  197352      67  197358
  197352      67  197358  197355      66  197364  197361      67  197367  197361
      67  197367  197364      66  197373  197370      67  197376  197370      67
  197376  197373      66  197382  197379      67  197385  197379      67  197385
  197382      66  197391  197388      67  197394  197388      67  197394  197391
      66  197400  197397      67  197403  197397      67  197403  197400      66
  197409  197406      67  197412  197406      67  197412  197409      66  197418
  197415      67  197421  197415      67  197421  197418      66  197427  197424
      67  197430  197424      67  197430  197427      66  197436  197433      67
  197439  197433      67  197439  197436      66  197445  197442      67  197448
  197442      67  197448  197445      66  197454  197451      67  197457  197451
      67  197457  197454      66  197463  197460      67  197466  197460      67
  197466  197463      66  197472  197469      67  197475  197469      67  197475
  197472      66  197481  197478      67  197484  197478      67  197484  197481
      66  197490  197487      67  197493  197487      67  197493  197490      66
  197499  197496      67  197502  197496      67  197502  197499      66  197508
  197505      67  197511  197505      67  197511  197508      66  197517  197514
      67  197520  197514      67  197520  197517      66  197526  197523      67
  197529  197523      67  197529  197526      66  197535  197532      67  197538
  197532      67  197538  197535      66  197544  197541      67  197547  197541
      67  197547  197544      66  197553  197550      67  197556  197550      67
  197556  197553      66  197562  197559      67  197565  197559      67  197565
  197562      66  197571  197568      67  197574  197568      67  197574  197571
      66  197580  197577      67  197583  197577      67  197583  197580      66
  197589  197586      67  197592  197586      67  197592  197589      66  197598
  197595      67  197601  197595      67  197601  197598      66  197607  197604
      67  197610  197604      67  197610  197607      66  197616  197613      67
  197619  197613      67  197619  197616      66  197625  197622      67  197628
  197622      67  197628  197625      66  197634  197631      67  197637  197631
      67  197637  197634      66  197643  197640      67  197646  197640      67
  197646  197643      66  197652  197649      67  197655  197649      67  197655
  197652      66  197661  197658      67  197664  197658      67  197664  197661
      66  197670  197667      67  197673  197667      67  197673  197670      66
  197679  197676      67  197682  197676      67  197682  197679      66  197688
  197685      67  197691  197685      67  197691  197688      66  197697  197694
      67  197700  197694      67  197700  197697      66  197706  197703      67
  197709  197703      67  197709  197706      66  197715  197712      67  197718
  197712      67  197718  197715      66  197724  197721      67  197727  197721
      67  197727  197724      66  197733  197730      67  197736  197730      67
  197736  197733      66  197742  197739      67  197745  197739      67  197745
  197742      66  197751  197748      67  197754  197748      67  197754  197751
      66  197760  197757      67  197763  197757      67  197763  197760      66
  197769  197766      67  197772  197766      67  197772  197769      66  197778
  197775      67  197781  197775      67  197781  197778      66  197787  197784
      67  197790  197784      67  197790  197787      66  197796  197793      67
  197799  197793      67  197799  197796      66  197805  197802      67  197808
  197802      67  197808  197805      66  197814  197811      67  197817  197811
      67  197817  197814      66  197823  197820      67  197826  197820      67
  197826  197823      66  197832  197829      67  197835  197829      67  197835
  197832      66  197841  197838      67  197844  197838      67  197844  197841
      66  197850  197847      67  197853  197847      67  197853  197850      66
  197859  197856      67  197862  197856      67  197862  197859      66  197868
  197865      67  197871  197865      67  197871  197868      66  197877  197874
      67  197880  197874      67  197880  197877      66  197886  197883      67
  197889  197883      67  197889  197886      66  197895  197892      67  197898
  197892      67  197898  197895      66  197904  197901      67  197907  197901
      67  197907  197904      66  197913  197910      67  197916  197910      67
  197916  197913      66  197922  197919      67  197925  197919      67  197925
  197922      66  197931  197928      67  197934  197928      67  197934  197931
      66  197940  197937      67  197943  197937      67  197943  197940      66
  197949  197946      67  197952  197946      67  197952  197949      66  197958
  197955      67  197961  197955      67  197961  197958      66  197967  197964
      67  197970  197964      67  197970  197967      66  197976  197973      67
  197979  197973      67  197979  197976      66  197985  197982      67  197988
  197982      67  197988  197985      66  197994  197991      67  197997  197991
      67  197997  197994      66  198003  198000      67  198006  198000      67
  198006  198003      66  198012  198009      67  198015  198009      67  198015
  198012      66  198021  198018      67  198024  198018      67  198024  198021
      66  198030  198027      67  198033  198027      67  198033  198030      66
  198039  198036      67  198042  198036      67  198042  198039      66  198048
  198045      67  198051  198045      67  198051  198048      66  198057  198054
      67  198060  198054      67  198060  198057      66  198066  198063      67
  198069  198063      67  198069  198066      66  198075  198072      67  198078
  198072      67  198078  198075      66  198084  198081      67  198087  198081
      67  198087  198084      66  198093  198090      67  198096  198090      67
  198096  198093      66  198102  198099      67  198105  198099      67  198105
  198102      66  198111  198108      67  198114  198108      67  198114  198111
      66  198120  198117      67  198123  198117      67  198123  198120      66
  198129  198126      67  198132  198126      67  198132  198129      66  198138
  198135      67  198141  198135      67  198141  198138      66  198147  198144
      67  198150  198144      67  198150  198147      66  198156  198153      67
  198159  198153      67  198159  198156      66  198165  198162      67  198168
  198162      67  198168  198165      66  198174  198171      67  198177  198171
      67  198177  198174      66  198183  198180      67  198186  198180      67
  198186  198183      66  198192  198189      67  198195  198189      67  198195
  198192      66  198201  198198      67  198204  198198      67  198204  198201
      66  198210  198207      67  198213  198207      67  198213  198210      66
  198219  198216      67  198222  198216      67  198222  198219      66  198228
  198225      67  198231  198225      67  198231  198228      66  198237  198234
      67  198240  198234      67  198240  198237      66  198246  198243      67
  198249  198243      67  198249  198246      66  198255  198252      67  198258
  198252      67  198258  198255      66  198264  198261      67  198267  198261
      67  198267  198264      66  198273  198270      67  198276  198270      67
  198276  198273      66  198282  198279      67  198285  198279      67  198285
  198282      66  198291  198288      67  198294  198288      67  198294  198291
      66  198300  198297      67  198303  198297      67  198303  198300      66
  198309  198306      67  198312  198306      67  198312  198309      66  198318
  198315      67  198321  198315      67  198321  198318      66  198327  198324
      67  198330  198324      67  198330  198327      66  198336  198333      67
  198339  198333      67  198339  198336      66  198345  198342      67  198348
  198342      67  198348  198345      66  198354  198351      67  198357  198351
      67  198357  198354      66  198363  198360      67  198366  198360      67
  198366  198363      66  198372  198369      67  198375  198369      67  198375
  198372      66  198381  198378      67  198384  198378      67  198384  198381
      66  198390  198387      67  198393  198387      67  198393  198390      66
  198399  198396      67  198402  198396      67  198402  198399      66  198408
  198405      67  198411  198405      67  198411  198408      66  198417  198414
      67  198420  198414      67  198420  198417      66  198426  198423      67
  198429  198423      67  198429  198426      66  198435  198432      67  198438
  198432      67  198438  198435      66  198444  198441      67  198447  198441
      67  198447  198444      66  198453  198450      67  198456  198450      67
  198456  198453      66  198462  198459      67  198465  198459      67  198465
  198462      66  198471  198468      67  198474  198468      67  198474  198471
      66  198480  198477      67  198483  198477      67  198483  198480      66
  198489  198486      67  198492  198486      67  198492  198489      66  198498
  198495      67  198501  198495      67  198501  198498      66  198507  198504
      67  198510  198504      67  198510  198507      66  198516  198513      67
  198519  198513      67  198519  198516      66  198525  198522      67  198528
  198522      67  198528  198525      66  198534  198531      67  198537  198531
      67  198537  198534      66  198543  198540      67  198546  198540      67
  198546  198543      66  198552  198549      67  198555  198549      67  198555
  198552      66  198561  198558      67  198564  198558      67  198564  198561
      66  198570  198567      67  198573  198567      67  198573  198570      66
  198579  198576      67  198582  198576      67  198582  198579      66  198588
  198585      67  198591  198585      67  198591  198588      66  198597  198594
      67  198600  198594      67  198600  198597      66  198606  198603      67
  198609  198603      67  198609  198606      66  198615  198612      67  198618
  198612      67  198618  198615      66  198624  198621      67  198627  198621
      67  198627  198624      66  198633  198630      67  198636  198630      67
  198636  198633      66  198642  198639      67  198645  198639      67  198645
  198642      66  198651  198648      67  198654  198648      67  198654  198651
      66  198660  198657      67  198663  198657      67  198663  198660      66
  198669  198666      67  198672  198666      67  198672  198669      66  198678
  198675      67  198681  198675      67  198681  198678      66  198687  198684
      67  198690  198684      67  198690  198687      66  198696  198693      67
  198699  198693      67  198699  198696      66  198705  198702      67  198708
  198702      67  198708  198705      66  198714  198711      67  198717  198711
      67  198717  198714      66  198723  198720      67  198726  198720      67
  198726  198723      66  198732  198729      67  198735  198729      67  198735
  198732      66  198741  198738      67  198744  198738      67  198744  198741
      66  198750  198747      67  198753  198747      67  198753  198750      66
  198759  198756      67  198762  198756      67  198762  198759      66  198768
  198765      67  198771  198765      67  198771  198768      66  198777  198774
      67  198780  198774      67  198780  198777      66  198786  198783      67
  198789  198783      67  198789  198786      66  198795  198792      67  198798
  198792      67  198798  198795      66  198804  198801      67  198807  198801
      67  198807  198804      66  198813  198810      67  198816  198810      67
  198816  198813      66  198822  198819      67  198825  198819      67  198825
  198822      66  198831  198828      67  198834  198828      67  198834  198831
      66  198840  198837      67  198843  198837      67  198843  198840      66
  198849  198846      67  198852  198846      67  198852  198849      66  198858
  198855      67  198861  198855      67  198861  198858      66  198867  198864
      67  198870  198864      67  198870  198867      66  198876  198873      67
  198879  198873      67  198879  198876      66  198885  198882      67  198888
  198882      67  198888  198885      66  198894  198891      67  198897  198891
      67  198897  198894      66  198903  198900      67  198906  198900      67
  198906  198903      66  198912  198909      67  198915  198909      67  198915
  198912      66  198921  198918      67  198924  198918      67  198924  198921
      66  198930  198927      67  198933  198927      67  198933  198930      66
  198939  198936      67  198942  198936      67  198942  198939      66  198948
  198945      67  198951  198945      67  198951  198948      66  198957  198954
      67  198960  198954      67  198960  198957      66  198966  198963      67
  198969  198963      67  198969  198966      66  198975  198972      67  198978
  198972      67  198978  198975      66  198984  198981      67  198987  198981
      67  198987  198984      66  198993  198990      67  198996  198990      67
  198996  198993      66  199002  198999      67  199005  198999      67  199005
  199002      66  199011  199008      67  199014  199008      67  199014  199011
      66  199020  199017      67  199023  199017      67  199023  199020      66
  199029  199026      67  199032  199026      67  199032  199029      66  199038
  199035      67  199041  199035      67  199041  199038      66  199047  199044
      67  199050  199044      67  199050  199047      66  199056  199053      67
  199059  199053      67  199059  199056      66  199065  199062      67  199068
  199062      67  199068  199065      66  199074  199071      67  199077  199071
      67  199077  199074      66  199083  199080      67  199086  199080      67
  199086  199083      66  199092  199089      67  199095  199089      67  199095
  199092      66  199101  199098      67  199104  199098      67  199104  199101
      66  199110  199107      67  199113  199107      67  199113  199110      66
  199119  199116      67  199122  199116      67  199122  199119      66  199128
  199125      67  199131  199125      67  199131  199128      66  199137  199134
      67  199140  199134      67  199140  199137      66  199146  199143      67
  199149  199143      67  199149  199146      66  199155  199152      67  199158
  199152      67  199158  199155      66  199164  199161      67  199167  199161
      67  199167  199164      66  199173  199170      67  199176  199170      67
  199176  199173      66  199182  199179      67  199185  199179      67  199185
  199182      66  199191  199188      67  199194  199188      67  199194  199191
      66  199200  199197      67  199203  199197      67  199203  199200      66
  199209  199206      67  199212  199206      67  199212  199209      66  199218
  199215      67  199221  199215      67  199221  199218      66  199227  199224
      67  199230  199224      67  199230  199227      66  199236  199233      67
  199239  199233      67  199239  199236      66  199245  199242      67  199248
  199242      67  199248  199245      66  199254  199251      67  199257  199251
      67  199257  199254      66  199263  199260      67  199266  199260      67
  199266  199263      66  199272  199269      67  199275  199269      67  199275
  199272      66  199281  199278      67  199284  199278      67  199284  199281
      66  199290  199287      67  199293  199287      67  199293  199290      66
  199299  199296      67  199302  199296      67  199302  199299      66  199308
  199305      67  199311  199305      67  199311  199308      66  199317  199314
      67  199320  199314      67  199320  199317      66  199326  199323      67
  199329  199323      67  199329  199326      66  199335  199332      67  199338
  199332      67  199338  199335      66  199344  199341      67  199347  199341
      67  199347  199344      66  199353  199350      67  199356  199350      67
  199356  199353      66  199362  199359      67  199365  199359      67  199365
  199362      66  199371  199368      67  199374  199368      67  199374  199371
      66  199380  199377      67  199383  199377      67  199383  199380      66
  199389  199386      67  199392  199386      67  199392  199389      66  199398
  199395      67  199401  199395      67  199401  199398      66  199407  199404
      67  199410  199404      67  199410  199407      66  199416  199413      67
  199419  199413      67  199419  199416      66  199425  199422      67  199428
  199422      67  199428  199425      66  199434  199431      67  199437  199431
      67  199437  199434      66  199443  199440      67  199446  199440      67
  199446  199443      66  199452  199449      67  199455  199449      67  199455
  199452      66  199461  199458      67  199464  199458      67  199464  199461
      66  199470  199467      67  199473  199467      67  199473  199470      66
  199479  199476      67  199482  199476      67  199482  199479      66  199488
  199485      67  199491  199485      67  199491  199488      66  199497  199494
      67  199500  199494      67  199500  199497      66  199506  199503      67
  199509  199503      67  199509  199506      66  199515  199512      67  199518
  199512      67  199518  199515      66  199524  199521      67  199527  199521
      67  199527  199524      66  199533  199530      67  199536  199530      67
  199536  199533      66  199542  199539      67  199545  199539      67  199545
  199542      66  199551  199548      67  199554  199548      67  199554  199551
      66  199560  199557      67  199563  199557      67  199563  199560      66
  199569  199566      67  199572  199566      67  199572  199569      66  199578
  199575      67  199581  199575      67  199581  199578      66  199587  199584
      67  199590  199584      67  199590  199587      66  199596  199593      67
  199599  199593      67  199599  199596      66  199605  199602      67  199608
  199602      67  199608  199605      66  199614  199611      67  199617  199611
      67  199617  199614      66  199623  199620      67  199626  199620      67
  199626  199623      66  199632  199629      67  199635  199629      67  199635
  199632      66  199641  199638      67  199644  199638      67  199644  199641
      66  199650  199647      67  199653  199647      67  199653  199650      66
  199659  199656      67  199662  199656      67  199662  199659      66  199668
  199665      67  199671  199665      67  199671  199668      66  199677  199674
      67  199680  199674      67  199680  199677      66  199686  199683      67
  199689  199683      67  199689  199686      66  199695  199692      67  199698
  199692      67  199698  199695      66  199704  199701      67  199707  199701
      67  199707  199704      66  199713  199710      67  199716  199710      67
  199716  199713      66  199722  199719      67  199725  199719      67  199725
  199722      66  199731  199728      67  199734  199728      67  199734  199731
      66  199740  199737      67  199743  199737      67  199743  199740      66
  199749  199746      67  199752  199746      67  199752  199749      66  199758
  199755      67  199761  199755      67  199761  199758      66  199767  199764
      67  199770  199764      67  199770  199767      66  199776  199773      67
  199779  199773      67  199779  199776      66  199785  199782      67  199788
  199782      67  199788  199785      66  199794  199791      67  199797  199791
      67  199797  199794      66  199803  199800      67  199806  199800      67
  199806  199803      66  199812  199809      67  199815  199809      67  199815
  199812      66  199821  199818      67  199824  199818      67  199824  199821
      66  199830  199827      67  199833  199827      67  199833  199830      66
  199839  199836      67  199842  199836      67  199842  199839      66  199848
  199845      67  199851  199845      67  199851  199848      66  199857  199854
      67  199860  199854      67  199860  199857      66  199866  199863      67
  199869  199863      67  199869  199866      66  199875  199872      67  199878
  199872      67  199878  199875      66  199884  199881      67  199887  199881
      67  199887  199884      66  199893  199890      67  199896  199890      67
  199896  199893      66  199902  199899      67  199905  199899      67  199905
  199902      66  199911  199908      67  199914  199908      67  199914  199911
      66  199920  199917      67  199923  199917      67  199923  199920      66
  199929  199926      67  199932  199926      67  199932  199929      66  199938
  199935      67  199941  199935      67  199941  199938      66  199947  199944
      67  199950  199944      67  199950  199947      66  199956  199953      67
  199959  199953      67  199959  199956      66  199965  199962      67  199968
  199962      67  199968  199965      66  199974  199971      67  199977  199971
      67  199977  199974      66  199983  199980      67  199986  199980      67
  199986  199983      66  199992  199989      67  199995  199989      67  199995
  199992      66  200001  199998      67  200004  199998      67  200004  200001
      66  200010  200007      67  200013  200007      67  200013  200010      66
  200019  200016      67  200022  200016      67  200022  200019      66  200028
  200025      67  200031  200025      67  200031  200028      66  200037  200034
      67  200040  200034      67  200040  200037      66  200046  200043      67
  200049  200043      67  200049  200046      66  200055  200052      67  200058
  200052      67  200058  200055      66  200064  200061      67  200067  200061
      67  200067  200064      66  200073  200070      67  200076  200070      67
  200076  200073      66  200082  200079      67  200085  200079      67  200085
  200082      66  200091  200088      67  200094  200088      67  200094  200091
      66  200100  200097      67  200103  200097      67  200103  200100      66
  200109  200106      67  200112  200106      67  200112  200109      66  200118
  200115      67  200121  200115      67  200121  200118      66  200127  200124
      67  200130  200124      67  200130  200127      66  200136  200133      67
  200139  200133      67  200139  200136      66  200145  200142      67  200148
  200142      67  200148  200145      66  200154  200151      67  200157  200151
      67  200157  200154      66  200163  200160      67  200166  200160      67
  200166  200163      66  200172  200169      67  200175  200169      67  200175
  200172      66  200181  200178      67  200184  200178      67  200184  200181
      66  200190  200187      67  200193  200187      67  200193  200190      66
  200199  200196      67  200202  200196      67  200202  200199      66  200208
  200205      67  200211  200205      67  200211  200208      66  200217  200214
      67  200220  200214      67  200220  200217      66  200226  200223      67
  200229  200223      67  200229  200226      66  200235  200232      67  200238
  200232      67  200238  200235      66  200244  200241      67  200247  200241
      67  200247  200244      66  200253  200250      67  200256  200250      67
  200256  200253      66  200262  200259      67  200265  200259      67  200265
  200262      66  200271  200268      67  200274  200268      67  200274  200271
      66  200280  200277      67  200283  200277      67  200283  200280      66
  200289  200286      67  200292  200286      67  200292  200289      66  200298
  200295      67  200301  200295      67  200301  200298      66  200307  200304
      67  200310  200304      67  200310  200307      66  200316  200313      67
  200319  200313      67  200319  200316      66  200325  200322      67  200328
  200322      67  200328  200325      66  200334  200331      67  200337  200331
      67  200337  200334      66  200343  200340      67  200346  200340      67
  200346  200343      66  200352  200349      67  200355  200349      67  200355
  200352      66  200361  200358      67  200364  200358      67  200364  200361
      66  200370  200367      67  200373  200367      67  200373  200370      66
  200379  200376      67  200382  200376      67  200382  200379      66  200388
  200385      67  200391  200385      67  200391  200388      66  200397  200394
      67  200400  200394      67  200400  200397      66  200406  200403      67
  200409  200403      67  200409  200406      66  200415  200412      67  200418
  200412      67  200418  200415      66  200424  200421      67  200427  200421
      67  200427  200424      66  200433  200430      67  200436  200430      67
  200436  200433      66  200442  200439      67  200445  200439      67  200445
  200442      66  200451  200448      67  200454  200448      67  200454  200451
      66  200460  200457      67  200463  200457      67  200463  200460      66
  200469  200466      67  200472  200466      67  200472  200469      66  200478
  200475      67  200481  200475      67  200481  200478      66  200487  200484
      67  200490  200484      67  200490  200487      66  200496  200493      67
  200499  200493      67  200499  200496      66  200505  200502      67  200508
  200502      67  200508  200505      66  200514  200511      67  200517  200511
      67  200517  200514      66  200523  200520      67  200526  200520      67
  200526  200523      66  200532  200529      67  200535  200529      67  200535
  200532      66  200541  200538      67  200544  200538      67  200544  200541
      66  200550  200547      67  200553  200547      67  200553  200550      66
  200559  200556      67  200562  200556      67  200562  200559      66  200568
  200565      67  200571  200565      67  200571  200568      66  200577  200574
      67  200580  200574      67  200580  200577      66  200586  200583      67
  200589  200583      67  200589  200586      66  200595  200592      67  200598
  200592      67  200598  200595      66  200604  200601      67  200607  200601
      67  200607  200604      66  200613  200610      67  200616  200610      67
  200616  200613      66  200622  200619      67  200625  200619      67  200625
  200622      66  200631  200628      67  200634  200628      67  200634  200631
      66  200640  200637      67  200643  200637      67  200643  200640      66
  200649  200646      67  200652  200646      67  200652  200649      66  200658
  200655      67  200661  200655      67  200661  200658      66  200667  200664
      67  200670  200664      67  200670  200667      66  200676  200673      67
  200679  200673      67  200679  200676      66  200685  200682      67  200688
  200682      67  200688  200685      66  200694  200691      67  200697  200691
      67  200697  200694      66  200703  200700      67  200706  200700      67
  200706  200703      66  200712  200709      67  200715  200709      67  200715
  200712      66  200721  200718      67  200724  200718      67  200724  200721
      66  200730  200727      67  200733  200727      67  200733  200730      66
  200739  200736      67  200742  200736      67  200742  200739      66  200748
  200745      67  200751  200745      67  200751  200748      66  200757  200754
      67  200760  200754      67  200760  200757      66  200766  200763      67
  200769  200763      67  200769  200766      66  200775  200772      67  200778
  200772      67  200778  200775      66  200784  200781      67  200787  200781
      67  200787  200784      66  200793  200790      67  200796  200790      67
  200796  200793      66  200802  200799      67  200805  200799      67  200805
  200802      66  200811  200808      67  200814  200808      67  200814  200811
      66  200820  200817      67  200823  200817      67  200823  200820      66
  200829  200826      67  200832  200826      67  200832  200829      66  200838
  200835      67  200841  200835      67  200841  200838      66  200847  200844
      67  200850  200844      67  200850  200847      66  200856  200853      67
  200859  200853      67  200859  200856      66  200865  200862      67  200868
  200862      67  200868  200865      66  200874  200871      67  200877  200871
      67  200877  200874      66  200883  200880      67  200886  200880      67
  200886  200883      66  200892  200889      67  200895  200889      67  200895
  200892      66  200901  200898      67  200904  200898      67  200904  200901
      66  200910  200907      67  200913  200907      67  200913  200910      66
  200919  200916      67  200922  200916      67  200922  200919      66  200928
  200925      67  200931  200925      67  200931  200928      66  200937  200934
      67  200940  200934      67  200940  200937      66  200946  200943      67
  200949  200943      67  200949  200946      66  200955  200952      67  200958
  200952      67  200958  200955      66  200964  200961      67  200967  200961
      67  200967  200964      66  200973  200970      67  200976  200970      67
  200976  200973      66  200982  200979      67  200985  200979      67  200985
  200982      66  200991  200988      67  200994  200988      67  200994  200991
      66  201000  200997      67  201003  200997      67  201003  201000      66
  201009  201006      67  201012  201006      67  201012  201009      66  201018
  201015      67  201021  201015      67  201021  201018      66  201027  201024
      67  201030  201024      67  201030  201027      66  201036  201033      67
  201039  201033      67  201039  201036      66  201045  201042      67  201048
  201042      67  201048  201045      66  201054  201051      67  201057  201051
      67  201057  201054      66  201063  201060      67  201066  201060      67
  201066  201063      66  201072  201069      67  201075  201069      67  201075
  201072      66  201081  201078      67  201084  201078      67  201084  201081
      66  201090  201087      67  201093  201087      67  201093  201090      66
  201099  201096      67  201102  201096      67  201102  201099      66  201108
  201105      67  201111  201105      67  201111  201108      66  201117  201114
      67  201120  201114      67  201120  201117      66  201126  201123      67
  201129  201123      67  201129  201126      66  201135  201132      67  201138
  201132      67  201138  201135      66  201144  201141      67  201147  201141
      67  201147  201144      66  201153  201150      67  201156  201150      67
  201156  201153      66  201162  201159      67  201165  201159      67  201165
  201162      66  201171  201168      67  201174  201168      67  201174  201171
      66  201180  201177      67  201183  201177      67  201183  201180      66
  201189  201186      67  201192  201186      67  201192  201189      66  201198
  201195      67  201201  201195      67  201201  201198      66  201207  201204
      67  201210  201204      67  201210  201207      66  201216  201213      67
  201219  201213      67  201219  201216      66  201225  201222      67  201228
  201222      67  201228  201225      66  201234  201231      67  201237  201231
      67  201237  201234      66  201243  201240      67  201246  201240      67
  201246  201243      66  201252  201249      67  201255  201249      67  201255
  201252      66  201261  201258      67  201264  201258      67  201264  201261
      66  201270  201267      67  201273  201267      67  201273  201270      66
  201279  201276      67  201282  201276      67  201282  201279      66  201288
  201285      67  201291  201285      67  201291  201288      66  201297  201294
      67  201300  201294      67  201300  201297      66  201306  201303      67
  201309  201303      67  201309  201306      66  201315  201312      67  201318
  201312      67  201318  201315      66  201324  201321      67  201327  201321
      67  201327  201324      66  201333  201330      67  201336  201330      67
  201336  201333      66  201342  201339      67  201345  201339      67  201345
  201342      66  201351  201348      67  201354  201348      67  201354  201351
      66  201360  201357      67  201363  201357      67  201363  201360      66
  201369  201366      67  201372  201366      67  201372  201369      66  201378
  201375      67  201381  201375      67  201381  201378      66  201387  201384
      67  201390  201384      67  201390  201387      66  201396  201393      67
  201399  201393      67  201399  201396      66  201405  201402      67  201408
  201402      67  201408  201405      66  201414  201411      67  201417  201411
      67  201417  201414      66  201423  201420      67  201426  201420      67
  201426  201423      66  201432  201429      67  201435  201429      67  201435
  201432      66  201441  201438      67  201444  201438      67  201444  201441
      66  201450  201447      67  201453  201447      67  201453  201450      66
  201459  201456      67  201462  201456      67  201462  201459      66  201468
  201465      67  201471  201465      67  201471  201468      66  201477  201474
      67  201480  201474      67  201480  201477      66  201486  201483      67
  201489  201483      67  201489  201486      66  201495  201492      67  201498
  201492      67  201498  201495      66  201504  201501      67  201507  201501
      67  201507  201504      66  201513  201510      67  201516  201510      67
  201516  201513      66  201522  201519      67  201525  201519      67  201525
  201522      66  201531  201528      67  201534  201528      67  201534  201531
      66  201540  201537      67  201543  201537      67  201543  201540      66
  201549  201546      67  201552  201546      67  201552  201549      66  201558
  201555      67  201561  201555      67  201561  201558      66  201567  201564
      67  201570  201564      67  201570  201567      66  201576  201573      67
  201579  201573      67  201579  201576      66  201585  201582      67  201588
  201582      67  201588  201585      66  201594  201591      67  201597  201591
      67  201597  201594      66  201603  201600      67  201606  201600      67
  201606  201603      66  201612  201609      67  201615  201609      67  201615
  201612      66  201621  201618      67  201624  201618      67  201624  201621
      66  201630  201627      67  201633  201627      67  201633  201630      66
  201639  201636      67  201642  201636      67  201642  201639      66  201648
  201645      67  201651  201645      67  201651  201648      66  201657  201654
      67  201660  201654      67  201660  201657      66  201666  201663      67
  201669  201663      67  201669  201666      66  201675  201672      67  201678
  201672      67  201678  201675      66  201684  201681      67  201687  201681
      67  201687  201684      66  201693  201690      67  201696  201690      67
  201696  201693      66  201702  201699      67  201705  201699      67  201705
  201702      66  201711  201708      67  201714  201708      67  201714  201711
      66  201720  201717      67  201723  201717      67  201723  201720      66
  201729  201726      67  201732  201726      67  201732  201729      66  201738
  201735      67  201741  201735      67  201741  201738      66  201747  201744
      67  201750  201744      67  201750  201747      66  201756  201753      67
  201759  201753      67  201759  201756      66  201765  201762      67  201768
  201762      67  201768  201765      66  201774  201771      67  201777  201771
      67  201777  201774      66  201783  201780      67  201786  201780      67
  201786  201783      66  201792  201789      67  201795  201789      67  201795
  201792      66  201801  201798      67  201804  201798      67  201804  201801
      66  201810  201807      67  201813  201807      67  201813  201810      66
  201819  201816      67  201822  201816      67  201822  201819      66  201828
  201825      67  201831  201825      67  201831  201828      66  201837  201834
      67  201840  201834      67  201840  201837      66  201846  201843      67
  201849  201843      67  201849  201846      66  201855  201852      67  201858
  201852      67  201858  201855      66  201864  201861      67  201867  201861
      67  201867  201864      66  201873  201870      67  201876  201870      67
  201876  201873      66  201882  201879      67  201885  201879      67  201885
  201882      66  201891  201888      67  201894  201888      67  201894  201891
      66  201900  201897      67  201903  201897      67  201903  201900      66
  201909  201906      67  201912  201906      67  201912  201909      66  201918
  201915      67  201921  201915      67  201921  201918      66  201927  201924
      67  201930  201924      67  201930  201927      66  201936  201933      67
  201939  201933      67  201939  201936      66  201945  201942      67  201948
  201942      67  201948  201945      66  201954  201951      67  201957  201951
      67  201957  201954      66  201963  201960      67  201966  201960      67
  201966  201963      66  201972  201969      67  201975  201969      67  201975
  201972      66  201981  201978      67  201984  201978      67  201984  201981
      66  201990  201987      67  201993  201987      67  201993  201990      66
  201999  201996      67  202002  201996      67  202002  201999      66  202008
  202005      67  202011  202005      67  202011  202008      66  202017  202014
      67  202020  202014      67  202020  202017      66  202026  202023      67
  202029  202023      67  202029  202026      66  202035  202032      67  202038
  202032      67  202038  202035      66  202044  202041      67  202047  202041
      67  202047  202044      66  202053  202050      67  202056  202050      67
  202056  202053      66  202062  202059      67  202065  202059      67  202065
  202062      66  202071  202068      67  202074  202068      67  202074  202071
      66  202080  202077      67  202083  202077      67  202083  202080      66
  202089  202086      67  202092  202086      67  202092  202089      66  202098
  202095      67  202101  202095      67  202101  202098      66  202107  202104
      67  202110  202104      67  202110  202107      66  202116  202113      67
  202119  202113      67  202119  202116      66  202125  202122      67  202128
  202122      67  202128  202125      66  202134  202131      67  202137  202131
      67  202137  202134      66  202143  202140      67  202146  202140      67
  202146  202143      66  202152  202149      67  202155  202149      67  202155
  202152      66  202161  202158      67  202164  202158      67  202164  202161
      66  202170  202167      67  202173  202167      67  202173  202170      66
  202179  202176      67  202182  202176      67  202182  202179      66  202188
  202185      67  202191  202185      67  202191  202188      66  202197  202194
      67  202200  202194      67  202200  202197      66  202206  202203      67
  202209  202203      67  202209  202206      66  202215  202212      67  202218
  202212      67  202218  202215      66  202224  202221      67  202227  202221
      67  202227  202224      66  202233  202230      67  202236  202230      67
  202236  202233      66  202242  202239      67  202245  202239      67  202245
  202242      66  202251  202248      67  202254  202248      67  202254  202251
      66  202260  202257      67  202263  202257      67  202263  202260      66
  202269  202266      67  202272  202266      67  202272  202269      66  202278
  202275      67  202281  202275      67  202281  202278      66  202287  202284
      67  202290  202284      67  202290  202287      66  202296  202293      67
  202299  202293      67  202299  202296      66  202305  202302      67  202308
  202302      67  202308  202305      66  202314  202311      67  202317  202311
      67  202317  202314      66  202323  202320      67  202326  202320      67
  202326  202323      66  202332  202329      67  202335  202329      67  202335
  202332      66  202341  202338      67  202344  202338      67  202344  202341
      66  202350  202347      67  202353  202347      67  202353  202350      66
  202359  202356      67  202362  202356      67  202362  202359      66  202368
  202365      67  202371  202365      67  202371  202368      66  202377  202374
      67  202380  202374      67  202380  202377      66  202386  202383      67
  202389  202383      67  202389  202386      66  202395  202392      67  202398
  202392      67  202398  202395      66  202404  202401      67  202407  202401
      67  202407  202404      66  202413  202410      67  202416  202410      67
  202416  202413      66  202422  202419      67  202425  202419      67  202425
  202422      66  202431  202428      67  202434  202428      67  202434  202431
      66  202440  202437      67  202443  202437      67  202443  202440      66
  202449  202446      67  202452  202446      67  202452  202449      66  202458
  202455      67  202461  202455      67  202461  202458      66  202467  202464
      67  202470  202464      67  202470  202467      66  202476  202473      67
  202479  202473      67  202479  202476      66  202485  202482      67  202488
  202482      67  202488  202485      66  202494  202491      67  202497  202491
      67  202497  202494      66  202503  202500      67  202506  202500      67
  202506  202503      66  202512  202509      67  202515  202509      67  202515
  202512      66  202521  202518      67  202524  202518      67  202524  202521
      66  202530  202527      67  202533  202527      67  202533  202530      66
  202539  202536      67  202542  202536      67  202542  202539      66  202548
  202545      67  202551  202545      67  202551  202548      66  202557  202554
      67  202560  202554      67  202560  202557      66  202566  202563      67
  202569  202563      67  202569  202566      66  202575  202572      67  202578
  202572      67  202578  202575      66  202584  202581      67  202587  202581
      67  202587  202584      66  202593  202590      67  202596  202590      67
  202596  202593      66  202602  202599      67  202605  202599      67  202605
  202602      66  202611  202608      67  202614  202608      67  202614  202611
      66  202620  202617      67  202623  202617      67  202623  202620      66
  202629  202626      67  202632  202626      67  202632  202629      66  202638
  202635      67  202641  202635      67  202641  202638      66  202647  202644
      67  202650  202644      67  202650  202647      66  202656  202653      67
  202659  202653      67  202659  202656      66  202665  202662      67  202668
  202662      67  202668  202665      66  202674  202671      67  202677  202671
      67  202677  202674      66  202683  202680      67  202686  202680      67
  202686  202683      66  202692  202689      67  202695  202689      67  202695
  202692      66  202701  202698      67  202704  202698      67  202704  202701
      66  202710  202707      67  202713  202707      67  202713  202710      66
  202719  202716      67  202722  202716      67  202722  202719      66  202728
  202725      67  202731  202725      67  202731  202728      66  202737  202734
      67  202740  202734      67  202740  202737      66  202746  202743      67
  202749  202743      67  202749  202746      66  202755  202752      67  202758
  202752      67  202758  202755      66  202764  202761      67  202767  202761
      67  202767  202764      66  202773  202770      67  202776  202770      67
  202776  202773      66  202782  202779      67  202785  202779      67  202785
  202782      66  202791  202788      67  202794  202788      67  202794  202791
      66  202800  202797      67  202803  202797      67  202803  202800      66
  202809  202806      67  202812  202806      67  202812  202809      66  202818
  202815      67  202821  202815      67  202821  202818      66  202827  202824
      67  202830  202824      67  202830  202827      66  202836  202833      67
  202839  202833      67  202839  202836      66  202845  202842      67  202848
  202842      67  202848  202845      66  202854  202851      67  202857  202851
      67  202857  202854      66  202863  202860      67  202866  202860      67
  202866  202863      66  202872  202869      67  202875  202869      67  202875
  202872      66  202881  202878      67  202884  202878      67  202884  202881
      66  202890  202887      67  202893  202887      67  202893  202890      66
  202899  202896      67  202902  202896      67  202902  202899      66  202908
  202905      67  202911  202905      67  202911  202908      66  202917  202914
      67  202920  202914      67  202920  202917      66  202926  202923      67
  202929  202923      67  202929  202926      66  202935  202932      67  202938
  202932      67  202938  202935      66  202944  202941      67  202947  202941
      67  202947  202944      66  202953  202950      67  202956  202950      67
  202956  202953      66  202962  202959      67  202965  202959      67  202965
  202962      66  202971  202968      67  202974  202968      67  202974  202971
      66  202980  202977      67  202983  202977      67  202983  202980      66
  202989  202986      67  202992  202986      67  202992  202989      66  202998
  202995      67  203001  202995      67  203001  202998      66  203007  203004
      67  203010  203004      67  203010  203007      66  203016  203013      67
  203019  203013      67  203019  203016      66  203025  203022      67  203028
  203022      67  203028  203025      66  203034  203031      67  203037  203031
      67  203037  203034      66  203043  203040      67  203046  203040      67
  203046  203043      66  203052  203049      67  203055  203049      67  203055
  203052      66  203061  203058      67  203064  203058      67  203064  203061
      66  203070  203067      67  203073  203067      67  203073  203070      66
  203079  203076      67  203082  203076      67  203082  203079      66  203088
  203085      67  203091  203085      67  203091  203088      66  203097  203094
      67  203100  203094      67  203100  203097      66  203106  203103      67
  203109  203103      67  203109  203106      66  203115  203112      67  203118
  203112      67  203118  203115      66  203124  203121      67  203127  203121
      67  203127  203124      66  203133  203130      67  203136  203130      67
  203136  203133      66  203142  203139      67  203145  203139      67  203145
  203142      66  203151  203148      67  203154  203148      67  203154  203151
      66  203160  203157      67  203163  203157      67  203163  203160      66
  203169  203166      67  203172  203166      67  203172  203169      66  203178
  203175      67  203181  203175      67  203181  203178      66  203187  203184
      67  203190  203184      67  203190  203187      66  203196  203193      67
  203199  203193      67  203199  203196      66  203205  203202      67  203208
  203202      67  203208  203205      66  203214  203211      67  203217  203211
      67  203217  203214      66  203223  203220      67  203226  203220      67
  203226  203223      66  203232  203229      67  203235  203229      67  203235
  203232      66  203241  203238      67  203244  203238      67  203244  203241
      66  203250  203247      67  203253  203247      67  203253  203250      66
  203259  203256      67  203262  203256      67  203262  203259      66  203268
  203265      67  203271  203265      67  203271  203268      66  203277  203274
      67  203280  203274      67  203280  203277      66  203286  203283      67
  203289  203283      67  203289  203286      66  203295  203292      67  203298
  203292      67  203298  203295      66  203304  203301      67  203307  203301
      67  203307  203304      66  203313  203310      67  203316  203310      67
  203316  203313      66  203322  203319      67  203325  203319      67  203325
  203322      66  203331  203328      67  203334  203328      67  203334  203331
      66  203340  203337      67  203343  203337      67  203343  203340      66
  203349  203346      67  203352  203346      67  203352  203349      66  203358
  203355      67  203361  203355      67  203361  203358      66  203367  203364
      67  203370  203364      67  203370  203367      66  203376  203373      67
  203379  203373      67  203379  203376      66  203385  203382      67  203388
  203382      67  203388  203385      66  203394  203391      67  203397  203391
      67  203397  203394      66  203403  203400      67  203406  203400      67
  203406  203403      66  203412  203409      67  203415  203409      67  203415
  203412      66  203421  203418      67  203424  203418      67  203424  203421
      66  203430  203427      67  203433  203427      67  203433  203430      66
  203439  203436      67  203442  203436      67  203442  203439      66  203448
  203445      67  203451  203445      67  203451  203448      66  203457  203454
      67  203460  203454      67  203460  203457      66  203466  203463      67
  203469  203463      67  203469  203466      66  203475  203472      67  203478
  203472      67  203478  203475      66  203484  203481      67  203487  203481
      67  203487  203484      66  203493  203490      67  203496  203490      67
  203496  203493      66  203502  203499      67  203505  203499      67  203505
  203502      66  203511  203508      67  203514  203508      67  203514  203511
      66  203520  203517      67  203523  203517      67  203523  203520      66
  203529  203526      67  203532  203526      67  203532  203529      66  203538
  203535      67  203541  203535      67  203541  203538      66  203547  203544
      67  203550  203544      67  203550  203547      66  203556  203553      67
  203559  203553      67  203559  203556      66  203565  203562      67  203568
  203562      67  203568  203565      66  203574  203571      67  203577  203571
      67  203577  203574      66  203583  203580      67  203586  203580      67
  203586  203583      66  203592  203589      67  203595  203589      67  203595
  203592      66  203601  203598      67  203604  203598      67  203604  203601
      66  203610  203607      67  203613  203607      67  203613  203610      66
  203619  203616      67  203622  203616      67  203622  203619      66  203628
  203625      67  203631  203625      67  203631  203628      66  203637  203634
      67  203640  203634      67  203640  203637      66  203646  203643      67
  203649  203643      67  203649  203646      66  203655  203652      67  203658
  203652      67  203658  203655      66  203664  203661      67  203667  203661
      67  203667  203664      66  203673  203670      67  203676  203670      67
  203676  203673      66  203682  203679      67  203685  203679      67  203685
  203682      66  203691  203688      67  203694  203688      67  203694  203691
      66  203700  203697      67  203703  203697      67  203703  203700      66
  203709  203706      67  203712  203706      67  203712  203709      66  203718
  203715      67  203721  203715      67  203721  203718      66  203727  203724
      67  203730  203724      67  203730  203727      66  203736  203733      67
  203739  203733      67  203739  203736      66  203745  203742      67  203748
  203742      67  203748  203745      66  203754  203751      67  203757  203751
      67  203757  203754      66  203763  203760      67  203766  203760      67
  203766  203763      66  203772  203769      67  203775  203769      67  203775
  203772      66  203781  203778      67  203784  203778      67  203784  203781
      66  203790  203787      67  203793  203787      67  203793  203790      66
  203799  203796      67  203802  203796      67  203802  203799      66  203808
  203805      67  203811  203805      67  203811  203808      66  203817  203814
      67  203820  203814      67  203820  203817      66  203826  203823      67
  203829  203823      67  203829  203826      66  203835  203832      67  203838
  203832      67  203838  203835      66  203844  203841      67  203847  203841
      67  203847  203844      66  203853  203850      67  203856  203850      67
  203856  203853      66  203862  203859      67  203865  203859      67  203865
  203862      66  203871  203868      67  203874  203868      67  203874  203871
      66  203880  203877      67  203883  203877      67  203883  203880      66
  203889  203886      67  203892  203886      67  203892  203889      66  203898
  203895      67  203901  203895      67  203901  203898      66  203907  203904
      67  203910  203904      67  203910  203907      66  203916  203913      67
  203919  203913      67  203919  203916      66  203925  203922      67  203928
  203922      67  203928  203925      66  203934  203931      67  203937  203931
      67  203937  203934      66  203943  203940      67  203946  203940      67
  203946  203943      66  203952  203949      67  203955  203949      67  203955
  203952      66  203961  203958      67  203964  203958      67  203964  203961
      66  203970  203967      67  203973  203967      67  203973  203970      66
  203979  203976      67  203982  203976      67  203982  203979      66  203988
  203985      67  203991  203985      67  203991  203988      66  203997  203994
      67  204000  203994      67  204000  203997      66  204006  204003      67
  204009  204003      67  204009  204006      66  204015  204012      67  204018
  204012      67  204018  204015      66  204024  204021      67  204027  204021
      67  204027  204024      66  204033  204030      67  204036  204030      67
  204036  204033      66  204042  204039      67  204045  204039      67  204045
  204042      66  204051  204048      67  204054  204048      67  204054  204051
      66  204060  204057      67  204063  204057      67  204063  204060      66
  204069  204066      67  204072  204066      67  204072  204069      66  204078
  204075      67  204081  204075      67  204081  204078      66  204087  204084
      67  204090  204084      67  204090  204087      66  204096  204093      67
  204099  204093      67  204099  204096      66  204105  204102      67  204108
  204102      67  204108  204105      66  204114  204111      67  204117  204111
      67  204117  204114      66  204123  204120      67  204126  204120      67
  204126  204123      66  204132  204129      67  204135  204129      67  204135
  204132      66  204141  204138      67  204144  204138      67  204144  204141
      66  204150  204147      67  204153  204147      67  204153  204150      66
  204159  204156      67  204162  204156      67  204162  204159      66  204168
  204165      67  204171  204165      67  204171  204168      66  204177  204174
      67  204180  204174      67  204180  204177      66  204186  204183      67
  204189  204183      67  204189  204186      66  204195  204192      67  204198
  204192      67  204198  204195      66  204204  204201      67  204207  204201
      67  204207  204204      66  204213  204210      67  204216  204210      67
  204216  204213      66  204222  204219      67  204225  204219      67  204225
  204222      66  204231  204228      67  204234  204228      67  204234  204231
      66  204240  204237      67  204243  204237      67  204243  204240      66
  204249  204246      67  204252  204246      67  204252  204249      66  204258
  204255      67  204261  204255      67  204261  204258      66  204267  204264
      67  204270  204264      67  204270  204267      66  204276  204273      67
  204279  204273      67  204279  204276      66  204285  204282      67  204288
  204282      67  204288  204285      66  204294  204291      67  204297  204291
      67  204297  204294      66  204303  204300      67  204306  204300      67
  204306  204303      66  204312  204309      67  204315  204309      67  204315
  204312      66  204321  204318      67  204324  204318      67  204324  204321
      66  204330  204327      67  204333  204327      67  204333  204330      66
  204339  204336      67  204342  204336      67  204342  204339      66  204348
  204345      67  204351  204345      67  204351  204348      66  204357  204354
      67  204360  204354      67  204360  204357      66  204366  204363      67
  204369  204363      67  204369  204366      66  204375  204372      67  204378
  204372      67  204378  204375      66  204384  204381      67  204387  204381
      67  204387  204384      66  204393  204390      67  204396  204390      67
  204396  204393      66  204402  204399      67  204405  204399      67  204405
  204402      66  204411  204408      67  204414  204408      67  204414  204411
      66  204420  204417      67  204423  204417      67  204423  204420      66
  204429  204426      67  204432  204426      67  204432  204429      66  204438
  204435      67  204441  204435      67  204441  204438      66  204447  204444
      67  204450  204444      67  204450  204447      66  204456  204453      67
  204459  204453      67  204459  204456      66  204465  204462      67  204468
  204462      67  204468  204465      66  204474  204471      67  204477  204471
      67  204477  204474      66  204483  204480      67  204486  204480      67
  204486  204483      66  204492  204489      67  204495  204489      67  204495
  204492      66  204501  204498      67  204504  204498      67  204504  204501
      66  204510  204507      67  204513  204507      67  204513  204510      66
  204519  204516      67  204522  204516      67  204522  204519      66  204528
  204525      67  204531  204525      67  204531  204528      66  204537  204534
      67  204540  204534      67  204540  204537      66  204546  204543      67
  204549  204543      67  204549  204546      66  204555  204552      67  204558
  204552      67  204558  204555      66  204564  204561      67  204567  204561
      67  204567  204564      66  204573  204570      67  204576  204570      67
  204576  204573      66  204582  204579      67  204585  204579      67  204585
  204582      66  204591  204588      67  204594  204588      67  204594  204591
      66  204600  204597      67  204603  204597      67  204603  204600      66
  204609  204606      67  204612  204606      67  204612  204609      66  204618
  204615      67  204621  204615      67  204621  204618      66  204627  204624
      67  204630  204624      67  204630  204627      66  204636  204633      67
  204639  204633      67  204639  204636      66  204645  204642      67  204648
  204642      67  204648  204645      66  204654  204651      67  204657  204651
      67  204657  204654      66  204663  204660      67  204666  204660      67
  204666  204663      66  204672  204669      67  204675  204669      67  204675
  204672      66  204681  204678      67  204684  204678      67  204684  204681
      66  204690  204687      67  204693  204687      67  204693  204690      66
  204699  204696      67  204702  204696      67  204702  204699      66  204708
  204705      67  204711  204705      67  204711  204708      66  204717  204714
      67  204720  204714      67  204720  204717      66  204726  204723      67
  204729  204723      67  204729  204726      66  204735  204732      67  204738
  204732      67  204738  204735      66  204744  204741      67  204747  204741
      67  204747  204744      66  204753  204750      67  204756  204750      67
  204756  204753      66  204762  204759      67  204765  204759      67  204765
  204762      66  204771  204768      67  204774  204768      67  204774  204771
      66  204780  204777      67  204783  204777      67  204783  204780      66
  204789  204786      67  204792  204786      67  204792  204789      66  204798
  204795      67  204801  204795      67  204801  204798      66  204807  204804
      67  204810  204804      67  204810  204807      66  204816  204813      67
  204819  204813      67  204819  204816      66  204825  204822      67  204828
  204822      67  204828  204825      66  204834  204831      67  204837  204831
      67  204837  204834      66  204843  204840      67  204846  204840      67
  204846  204843      66  204852  204849      67  204855  204849      67  204855
  204852      66  204861  204858      67  204864  204858      67  204864  204861
      66  204870  204867      67  204873  204867      67  204873  204870      66
  204879  204876      67  204882  204876      67  204882  204879      66  204888
  204885      67  204891  204885      67  204891  204888      66  204897  204894
      67  204900  204894      67  204900  204897      66  204906  204903      67
  204909  204903      67  204909  204906      66  204915  204912      67  204918
  204912      67  204918  204915      66  204924  204921      67  204927  204921
      67  204927  204924      66  204933  204930      67  204936  204930      67
  204936  204933      66  204942  204939      67  204945  204939      67  204945
  204942      66  204951  204948      67  204954  204948      67  204954  204951
      66  204960  204957      67  204963  204957      67  204963  204960      66
  204969  204966      67  204972  204966      67  204972  204969      66  204978
  204975      67  204981  204975      67  204981  204978      66  204987  204984
      67  204990  204984      67  204990  204987      66  204996  204993      67
  204999  204993      67  204999  204996      66  205005  205002      67  205008
  205002      67  205008  205005      66  205014  205011      67  205017  205011
      67  205017  205014      66  205023  205020      67  205026  205020      67
  205026  205023      66  205032  205029      67  205035  205029      67  205035
  205032      66  205041  205038      67  205044  205038      67  205044  205041
      66  205050  205047      67  205053  205047      67  205053  205050      66
  205059  205056      67  205062  205056      67  205062  205059      66  205068
  205065      67  205071  205065      67  205071  205068      66  205077  205074
      67  205080  205074      67  205080  205077      66  205086  205083      67
  205089  205083      67  205089  205086      66  205095  205092      67  205098
  205092      67  205098  205095      66  205104  205101      67  205107  205101
      67  205107  205104      66  205113  205110      67  205116  205110      67
  205116  205113      66  205122  205119      67  205125  205119      67  205125
  205122      66  205131  205128      67  205134  205128      67  205134  205131
      66  205140  205137      67  205143  205137      67  205143  205140      66
  205149  205146      67  205152  205146      67  205152  205149      66  205158
  205155      67  205161  205155      67  205161  205158      66  205167  205164
      67  205170  205164      67  205170  205167      66  205176  205173      67
  205179  205173      67  205179  205176      66  205185  205182      67  205188
  205182      67  205188  205185      66  205194  205191      67  205197  205191
      67  205197  205194      66  205203  205200      67  205206  205200      67
  205206  205203      66  205212  205209      67  205215  205209      67  205215
  205212      66  205221  205218      67  205224  205218      67  205224  205221
      66  205230  205227      67  205233  205227      67  205233  205230      66
  205239  205236      67  205242  205236      67  205242  205239      66  205248
  205245      67  205251  205245      67  205251  205248      66  205257  205254
      67  205260  205254      67  205260  205257      66  205266  205263      67
  205269  205263      67  205269  205266      66  205275  205272      67  205278
  205272      67  205278  205275      66  205284  205281      67  205287  205281
      67  205287  205284      66  205293  205290      67  205296  205290      67
  205296  205293      66  205302  205299      67  205305  205299      67  205305
  205302      66  205311  205308      67  205314  205308      67  205314  205311
      66  205320  205317      67  205323  205317      67  205323  205320      66
  205329  205326      67  205332  205326      67  205332  205329      66  205338
  205335      67  205341  205335      67  205341  205338      66  205347  205344
      67  205350  205344      67  205350  205347      66  205356  205353      67
  205359  205353      67  205359  205356      66  205365  205362      67  205368
  205362      67  205368  205365      66  205374  205371      67  205377  205371
      67  205377  205374      66  205383  205380      67  205386  205380      67
  205386  205383      66  205392  205389      67  205395  205389      67  205395
  205392      66  205401  205398      67  205404  205398      67  205404  205401
      66  205410  205407      67  205413  205407      67  205413  205410      66
  205419  205416      67  205422  205416      67  205422  205419      66  205428
  205425      67  205431  205425      67  205431  205428      66  205437  205434
      67  205440  205434      67  205440  205437      66  205446  205443      67
  205449  205443      67  205449  205446      66  205455  205452      67  205458
  205452      67  205458  205455      66  205464  205461      67  205467  205461
      67  205467  205464      66  205473  205470      67  205476  205470      67
  205476  205473      66  205482  205479      67  205485  205479      67  205485
  205482      66  205491  205488      67  205494  205488      67  205494  205491
      66  205500  205497      67  205503  205497      67  205503  205500      66
  205509  205506      67  205512  205506      67  205512  205509      66  205518
  205515      67  205521  205515      67  205521  205518      66  205527  205524
      67  205530  205524      67  205530  205527      66  205536  205533      67
  205539  205533      67  205539  205536      66  205545  205542      67  205548
  205542      67  205548  205545      66  205554  205551      67  205557  205551
      67  205557  205554      66  205563  205560      67  205566  205560      67
  205566  205563      66  205572  205569      67  205575  205569      67  205575
  205572      66  205581  205578      67  205584  205578      67  205584  205581
      66  205590  205587      67  205593  205587      67  205593  205590      66
  205599  205596      67  205602  205596      67  205602  205599      66  205608
  205605      67  205611  205605      67  205611  205608      66  205617  205614
      67  205620  205614      67  205620  205617      66  205626  205623      67
  205629  205623      67  205629  205626      66  205635  205632      67  205638
  205632      67  205638  205635      66  205644  205641      67  205647  205641
      67  205647  205644      66  205653  205650      67  205656  205650      67
  205656  205653      66  205662  205659      67  205665  205659      67  205665
  205662      66  205671  205668      67  205674  205668      67  205674  205671
      66  205680  205677      67  205683  205677      67  205683  205680      66
  205689  205686      67  205692  205686      67  205692  205689      66  205698
  205695      67  205701  205695      67  205701  205698      66  205707  205704
      67  205710  205704      67  205710  205707      66  205716  205713      67
  205719  205713      67  205719  205716      66  205725  205722      67  205728
  205722      67  205728  205725      66  205734  205731      67  205737  205731
      67  205737  205734      66  205743  205740      67  205746  205740      67
  205746  205743      66  205752  205749      67  205755  205749      67  205755
  205752      66  205761  205758      67  205764  205758      67  205764  205761
      66  205770  205767      67  205773  205767      67  205773  205770      66
  205779  205776      67  205782  205776      67  205782  205779      66  205788
  205785      67  205791  205785      67  205791  205788      66  205797  205794
      67  205800  205794      67  205800  205797      66  205806  205803      67
  205809  205803      67  205809  205806      66  205815  205812      67  205818
  205812      67  205818  205815      66  205824  205821      67  205827  205821
      67  205827  205824      66  205833  205830      67  205836  205830      67
  205836  205833      66  205842  205839      67  205845  205839      67  205845
  205842      66  205851  205848      67  205854  205848      67  205854  205851
      66  205860  205857      67  205863  205857      67  205863  205860      66
  205869  205866      67  205872  205866      67  205872  205869      66  205878
  205875      67  205881  205875      67  205881  205878      66  205887  205884
      67  205890  205884      67  205890  205887      66  205896  205893      67
  205899  205893      67  205899  205896      66  205905  205902      67  205908
  205902      67  205908  205905      66  205914  205911      67  205917  205911
      67  205917  205914      66  205923  205920      67  205926  205920      67
  205926  205923      66  205932  205929      67  205935  205929      67  205935
  205932      66  205941  205938      67  205944  205938      67  205944  205941
      66  205950  205947      67  205953  205947      67  205953  205950      66
  205959  205956      67  205962  205956      67  205962  205959      66  205968
  205965      67  205971  205965      67  205971  205968      66  205977  205974
      67  205980  205974      67  205980  205977      66  205986  205983      67
  205989  205983      67  205989  205986      66  205995  205992      67  205998
  205992      67  205998  205995      66  206004  206001      67  206007  206001
      67  206007  206004      66  206013  206010      67  206016  206010      67
  206016  206013      66  206022  206019      67  206025  206019      67  206025
  206022      66  206031  206028      67  206034  206028      67  206034  206031
      66  206040  206037      67  206043  206037      67  206043  206040      66
  206049  206046      67  206052  206046      67  206052  206049      66  206058
  206055      67  206061  206055      67  206061  206058      66  206067  206064
      67  206070  206064      67  206070  206067      66  206076  206073      67
  206079  206073      67  206079  206076      66  206085  206082      67  206088
  206082      67  206088  206085      66  206094  206091      67  206097  206091
      67  206097  206094      66  206103  206100      67  206106  206100      67
  206106  206103      66  206112  206109      67  206115  206109      67  206115
  206112      66  206121  206118      67  206124  206118      67  206124  206121
      66  206130  206127      67  206133  206127      67  206133  206130      66
  206139  206136      67  206142  206136      67  206142  206139      66  206148
  206145      67  206151  206145      67  206151  206148      66  206157  206154
      67  206160  206154      67  206160  206157      66  206166  206163      67
  206169  206163      67  206169  206166      66  206175  206172      67  206178
  206172      67  206178  206175      66  206184  206181      67  206187  206181
      67  206187  206184      66  206193  206190      67  206196  206190      67
  206196  206193      66  206202  206199      67  206205  206199      67  206205
  206202      66  206211  206208      67  206214  206208      67  206214  206211
      66  206220  206217      67  206223  206217      67  206223  206220      66
  206229  206226      67  206232  206226      67  206232  206229      66  206238
  206235      67  206241  206235      67  206241  206238      66  206247  206244
      67  206250  206244      67  206250  206247      66  206256  206253      67
  206259  206253      67  206259  206256      66  206265  206262      67  206268
  206262      67  206268  206265      66  206274  206271      67  206277  206271
      67  206277  206274      66  206283  206280      67  206286  206280      67
  206286  206283      66  206292  206289      67  206295  206289      67  206295
  206292      66  206301  206298      67  206304  206298      67  206304  206301
      66  206310  206307      67  206313  206307      67  206313  206310      66
  206319  206316      67  206322  206316      67  206322  206319      66  206328
  206325      67  206331  206325      67  206331  206328      66  206337  206334
      67  206340  206334      67  206340  206337      66  206346  206343      67
  206349  206343      67  206349  206346      66  206355  206352      67  206358
  206352      67  206358  206355      66  206364  206361      67  206367  206361
      67  206367  206364      66  206373  206370      67  206376  206370      67
  206376  206373      66  206382  206379      67  206385  206379      67  206385
  206382      66  206391  206388      67  206394  206388      67  206394  206391
      66  206400  206397      67  206403  206397      67  206403  206400      66
  206409  206406      67  206412  206406      67  206412  206409      66  206418
  206415      67  206421  206415      67  206421  206418      66  206427  206424
      67  206430  206424      67  206430  206427      66  206436  206433      67
  206439  206433      67  206439  206436      66  206445  206442      67  206448
  206442      67  206448  206445      66  206454  206451      67  206457  206451
      67  206457  206454      66  206463  206460      67  206466  206460      67
  206466  206463      66  206472  206469      67  206475  206469      67  206475
  206472      66  206481  206478      67  206484  206478      67  206484  206481
      66  206490  206487      67  206493  206487      67  206493  206490      66
  206499  206496      67  206502  206496      67  206502  206499      66  206508
  206505      67  206511  206505      67  206511  206508      66  206517  206514
      67  206520  206514      67  206520  206517      66  206526  206523      67
  206529  206523      67  206529  206526      66  206535  206532      67  206538
  206532      67  206538  206535      66  206544  206541      67  206547  206541
      67  206547  206544      66  206553  206550      67  206556  206550      67
  206556  206553      66  206562  206559      67  206565  206559      67  206565
  206562      66  206571  206568      67  206574  206568      67  206574  206571
      66  206580  206577      67  206583  206577      67  206583  206580      66
  206589  206586      67  206592  206586      67  206592  206589      66  206598
  206595      67  206601  206595      67  206601  206598      66  206607  206604
      67  206610  206604      67  206610  206607      66  206616  206613      67
  206619  206613      67  206619  206616      66  206625  206622      67  206628
  206622      67  206628  206625      66  206634  206631      67  206637  206631
      67  206637  206634      66  206643  206640      67  206646  206640      67
  206646  206643      66  206652  206649      67  206655  206649      67  206655
  206652      66  206661  206658      67  206664  206658      67  206664  206661
      66  206670  206667      67  206673  206667      67  206673  206670      66
  206679  206676      67  206682  206676      67  206682  206679      66  206688
  206685      67  206691  206685      67  206691  206688      66  206697  206694
      67  206700  206694      67  206700  206697      66  206706  206703      67
  206709  206703      67  206709  206706      66  206715  206712      67  206718
  206712      67  206718  206715      66  206724  206721      67  206727  206721
      67  206727  206724      66  206733  206730      67  206736  206730      67
  206736  206733      66  206742  206739      67  206745  206739      67  206745
  206742      66  206751  206748      67  206754  206748      67  206754  206751
      66  206760  206757      67  206763  206757      67  206763  206760      66
  206769  206766      67  206772  206766      67  206772  206769      66  206778
  206775      67  206781  206775      67  206781  206778      66  206787  206784
      67  206790  206784      67  206790  206787      66  206796  206793      67
  206799  206793      67  206799  206796      66  206805  206802      67  206808
  206802      67  206808  206805      66  206814  206811      67  206817  206811
      67  206817  206814      66  206823  206820      67  206826  206820      67
  206826  206823      66  206832  206829      67  206835  206829      67  206835
  206832      66  206841  206838      67  206844  206838      67  206844  206841
      66  206850  206847      67  206853  206847      67  206853  206850      66
  206859  206856      67  206862  206856      67  206862  206859      66  206868
  206865      67  206871  206865      67  206871  206868      66  206877  206874
      67  206880  206874      67  206880  206877      66  206886  206883      67
  206889  206883      67  206889  206886      66  206895  206892      67  206898
  206892      67  206898  206895      66  206904  206901      67  206907  206901
      67  206907  206904      66  206913  206910      67  206916  206910      67
  206916  206913      66  206922  206919      67  206925  206919      67  206925
  206922      66  206931  206928      67  206934  206928      67  206934  206931
      66  206940  206937      67  206943  206937      67  206943  206940      66
  206949  206946      67  206952  206946      67  206952  206949      66  206958
  206955      67  206961  206955      67  206961  206958      66  206967  206964
      67  206970  206964      67  206970  206967      66  206976  206973      67
  206979  206973      67  206979  206976      66  206985  206982      67  206988
  206982      67  206988  206985      66  206994  206991      67  206997  206991
      67  206997  206994      66  207003  207000      67  207006  207000      67
  207006  207003      66  207012  207009      67  207015  207009      67  207015
  207012      66  207021  207018      67  207024  207018      67  207024  207021
      66  207030  207027      67  207033  207027      67  207033  207030      66
  207039  207036      67  207042  207036      67  207042  207039      66  207048
  207045      67  207051  207045      67  207051  207048      66  207057  207054
      67  207060  207054      67  207060  207057      66  207066  207063      67
  207069  207063      67  207069  207066      66  207075  207072      67  207078
  207072      67  207078  207075      66  207084  207081      67  207087  207081
      67  207087  207084      66  207093  207090      67  207096  207090      67
  207096  207093      66  207102  207099      67  207105  207099      67  207105
  207102      66  207111  207108      67  207114  207108      67  207114  207111
      66  207120  207117      67  207123  207117      67  207123  207120      66
  207129  207126      67  207132  207126      67  207132  207129      66  207138
  207135      67  207141  207135      67  207141  207138      66  207147  207144
      67  207150  207144      67  207150  207147      66  207156  207153      67
  207159  207153      67  207159  207156      66  207165  207162      67  207168
  207162      67  207168  207165      66  207174  207171      67  207177  207171
      67  207177  207174      66  207183  207180      67  207186  207180      67
  207186  207183      66  207192  207189      67  207195  207189      67  207195
  207192      66  207201  207198      67  207204  207198      67  207204  207201
      66  207210  207207      67  207213  207207      67  207213  207210      66
  207219  207216      67  207222  207216      67  207222  207219      66  207228
  207225      67  207231  207225      67  207231  207228      66  207237  207234
      67  207240  207234      67  207240  207237      66  207246  207243      67
  207249  207243      67  207249  207246      66  207255  207252      67  207258
  207252      67  207258  207255      66  207264  207261      67  207267  207261
      67  207267  207264      66  207273  207270      67  207276  207270      67
  207276  207273      66  207282  207279      67  207285  207279      67  207285
  207282      66  207291  207288      67  207294  207288      67  207294  207291
      66  207300  207297      67  207303  207297      67  207303  207300      66
  207309  207306      67  207312  207306      67  207312  207309      66  207318
  207315      67  207321  207315      67  207321  207318      66  207327  207324
      67  207330  207324      67  207330  207327      66  207336  207333      67
  207339  207333      67  207339  207336      66  207345  207342      67  207348
  207342      67  207348  207345      66  207354  207351      67  207357  207351
      67  207357  207354      66  207363  207360      67  207366  207360      67
  207366  207363      66  207372  207369      67  207375  207369      67  207375
  207372      66  207381  207378      67  207384  207378      67  207384  207381
      66  207390  207387      67  207393  207387      67  207393  207390      66
  207399  207396      67  207402  207396      67  207402  207399      66  207408
  207405      67  207411  207405      67  207411  207408      66  207417  207414
      67  207420  207414      67  207420  207417      66  207426  207423      67
  207429  207423      67  207429  207426      66  207435  207432      67  207438
  207432      67  207438  207435      66  207444  207441      67  207447  207441
      67  207447  207444      66  207453  207450      67  207456  207450      67
  207456  207453      66  207462  207459      67  207465  207459      67  207465
  207462      66  207471  207468      67  207474  207468      67  207474  207471
      66  207480  207477      67  207483  207477      67  207483  207480      66
  207489  207486      67  207492  207486      67  207492  207489      66  207498
  207495      67  207501  207495      67  207501  207498      66  207507  207504
      67  207510  207504      67  207510  207507      66  207516  207513      67
  207519  207513      67  207519  207516      66  207525  207522      67  207528
  207522      67  207528  207525      66  207534  207531      67  207537  207531
      67  207537  207534      66  207543  207540      67  207546  207540      67
  207546  207543      66  207552  207549      67  207555  207549      67  207555
  207552      66  207561  207558      67  207564  207558      67  207564  207561
      66  207570  207567      67  207573  207567      67  207573  207570      66
  207579  207576      67  207582  207576      67  207582  207579      66  207588
  207585      67  207591  207585      67  207591  207588      66  207597  207594
      67  207600  207594      67  207600  207597      66  207606  207603      67
  207609  207603      67  207609  207606      66  207615  207612      67  207618
  207612      67  207618  207615      66  207624  207621      67  207627  207621
      67  207627  207624      66  207633  207630      67  207636  207630      67
  207636  207633      66  207642  207639      67  207645  207639      67  207645
  207642      66  207651  207648      67  207654  207648      67  207654  207651
      66  207660  207657      67  207663  207657      67  207663  207660      66
  207669  207666      67  207672  207666      67  207672  207669      66  207678
  207675      67  207681  207675      67  207681  207678      66  207687  207684
      67  207690  207684      67  207690  207687      66  207696  207693      67
  207699  207693      67  207699  207696      66  207705  207702      67  207708
  207702      67  207708  207705      66  207714  207711      67  207717  207711
      67  207717  207714      66  207723  207720      67  207726  207720      67
  207726  207723      66  207732  207729      67  207735  207729      67  207735
  207732      66  207741  207738      67  207744  207738      67  207744  207741
      66  207750  207747      67  207753  207747      67  207753  207750      66
  207759  207756      67  207762  207756      67  207762  207759      66  207768
  207765      67  207771  207765      67  207771  207768      66  207777  207774
      67  207780  207774      67  207780  207777      66  207786  207783      67
  207789  207783      67  207789  207786      66  207795  207792      67  207798
  207792      67  207798  207795      66  207804  207801      67  207807  207801
      67  207807  207804      66  207813  207810      67  207816  207810      67
  207816  207813      66  207822  207819      67  207825  207819      67  207825
  207822      66  207831  207828      67  207834  207828      67  207834  207831
      66  207840  207837      67  207843  207837      67  207843  207840      66
  207849  207846      67  207852  207846      67  207852  207849      66  207858
  207855      67  207861  207855      67  207861  207858      66  207867  207864
      67  207870  207864      67  207870  207867      66  207876  207873      67
  207879  207873      67  207879  207876      66  207885  207882      67  207888
  207882      67  207888  207885      66  207894  207891      67  207897  207891
      67  207897  207894      66  207903  207900      67  207906  207900      67
  207906  207903      66  207912  207909      67  207915  207909      67  207915
  207912      66  207921  207918      67  207924  207918      67  207924  207921
      66  207930  207927      67  207933  207927      67  207933  207930      66
  207939  207936      67  207942  207936      67  207942  207939      66  207948
  207945      67  207951  207945      67  207951  207948      66  207957  207954
      67  207960  207954      67  207960  207957      66  207966  207963      67
  207969  207963      67  207969  207966      66  207975  207972      67  207978
  207972      67  207978  207975      66  207984  207981      67  207987  207981
      67  207987  207984      66  207993  207990      67  207996  207990      67
  207996  207993      66  208002  207999      67  208005  207999      67  208005
  208002      66  208011  208008      67  208014  208008      67  208014  208011
      66  208020  208017      67  208023  208017      67  208023  208020      66
  208029  208026      67  208032  208026      67  208032  208029      66  208038
  208035      67  208041  208035      67  208041  208038      66  208047  208044
      67  208050  208044      67  208050  208047      66  208056  208053      67
  208059  208053      67  208059  208056      66  208065  208062      67  208068
  208062      67  208068  208065      66  208074  208071      67  208077  208071
      67  208077  208074      66  208083  208080      67  208086  208080      67
  208086  208083      66  208092  208089      67  208095  208089      67  208095
  208092      66  208101  208098      67  208104  208098      67  208104  208101
      66  208110  208107      67  208113  208107      67  208113  208110      66
  208119  208116      67  208122  208116      67  208122  208119      66  208128
  208125      67  208131  208125      67  208131  208128      66  208137  208134
      67  208140  208134      67  208140  208137      66  208146  208143      67
  208149  208143      67  208149  208146      66  208155  208152      67  208158
  208152      67  208158  208155      66  208164  208161      67  208167  208161
      67  208167  208164      66  208173  208170      67  208176  208170      67
  208176  208173      66  208182  208179      67  208185  208179      67  208185
  208182      66  208191  208188      67  208194  208188      67  208194  208191
      66  208200  208197      67  208203  208197      67  208203  208200      66
  208209  208206      67  208212  208206      67  208212  208209      66  208218
  208215      67  208221  208215      67  208221  208218      66  208227  208224
      67  208230  208224      67  208230  208227      66  208236  208233      67
  208239  208233      67  208239  208236      66  208245  208242      67  208248
  208242      67  208248  208245      66  208254  208251      67  208257  208251
      67  208257  208254      66  208263  208260      67  208266  208260      67
  208266  208263      66  208272  208269      67  208275  208269      67  208275
  208272      66  208281  208278      67  208284  208278      67  208284  208281
      66  208290  208287      67  208293  208287      67  208293  208290      66
  208299  208296      67  208302  208296      67  208302  208299      66  208308
  208305      67  208311  208305      67  208311  208308      66  208317  208314
      67  208320  208314      67  208320  208317      66  208326  208323      67
  208329  208323      67  208329  208326      66  208335  208332      67  208338
  208332      67  208338  208335      66  208344  208341      67  208347  208341
      67  208347  208344      66  208353  208350      67  208356  208350      67
  208356  208353      66  208362  208359      67  208365  208359      67  208365
  208362      66  208371  208368      67  208374  208368      67  208374  208371
      66  208380  208377      67  208383  208377      67  208383  208380      66
  208389  208386      67  208392  208386      67  208392  208389      66  208398
  208395      67  208401  208395      67  208401  208398      66  208407  208404
      67  208410  208404      67  208410  208407      66  208416  208413      67
  208419  208413      67  208419  208416      66  208425  208422      67  208428
  208422      67  208428  208425      66  208434  208431      67  208437  208431
      67  208437  208434      66  208443  208440      67  208446  208440      67
  208446  208443      66  208452  208449      67  208455  208449      67  208455
  208452      66  208461  208458      67  208464  208458      67  208464  208461
      66  208470  208467      67  208473  208467      67  208473  208470      66
  208479  208476      67  208482  208476      67  208482  208479      66  208488
  208485      67  208491  208485      67  208491  208488      66  208497  208494
      67  208500  208494      67  208500  208497      66  208506  208503      67
  208509  208503      67  208509  208506      66  208515  208512      67  208518
  208512      67  208518  208515      66  208524  208521      67  208527  208521
      67  208527  208524      66  208533  208530      67  208536  208530      67
  208536  208533      66  208542  208539      67  208545  208539      67  208545
  208542      66  208551  208548      67  208554  208548      67  208554  208551
      66  208560  208557      67  208563  208557      67  208563  208560      66
  208569  208566      67  208572  208566      67  208572  208569      66  208578
  208575      67  208581  208575      67  208581  208578      66  208587  208584
      67  208590  208584      67  208590  208587      66  208596  208593      67
  208599  208593      67  208599  208596      66  208605  208602      67  208608
  208602      67  208608  208605      66  208614  208611      67  208617  208611
      67  208617  208614      66  208623  208620      67  208626  208620      67
  208626  208623      66  208632  208629      67  208635  208629      67  208635
  208632      66  208641  208638      67  208644  208638      67  208644  208641
      66  208650  208647      67  208653  208647      67  208653  208650      66
  208659  208656      67  208662  208656      67  208662  208659      66  208668
  208665      67  208671  208665      67  208671  208668      66  208677  208674
      67  208680  208674      67  208680  208677      66  208686  208683      67
  208689  208683      67  208689  208686      66  208695  208692      67  208698
  208692      67  208698  208695      66  208704  208701      67  208707  208701
      67  208707  208704      66  208713  208710      67  208716  208710      67
  208716  208713      66  208722  208719      67  208725  208719      67  208725
  208722      66  208731  208728      67  208734  208728      67  208734  208731
      66  208740  208737      67  208743  208737      67  208743  208740      66
  208749  208746      67  208752  208746      67  208752  208749      66  208758
  208755      67  208761  208755      67  208761  208758      66  208767  208764
      67  208770  208764      67  208770  208767      66  208776  208773      67
  208779  208773      67  208779  208776      66  208785  208782      67  208788
  208782      67  208788  208785      66  208794  208791      67  208797  208791
      67  208797  208794      66  208803  208800      67  208806  208800      67
  208806  208803      66  208812  208809      67  208815  208809      67  208815
  208812      66  208821  208818      67  208824  208818      67  208824  208821
      66  208830  208827      67  208833  208827      67  208833  208830      66
  208839  208836      67  208842  208836      67  208842  208839      66  208848
  208845      67  208851  208845      67  208851  208848      66  208857  208854
      67  208860  208854      67  208860  208857      66  208866  208863      67
  208869  208863      67  208869  208866      66  208875  208872      67  208878
  208872      67  208878  208875      66  208884  208881      67  208887  208881
      67  208887  208884      66  208893  208890      67  208896  208890      67
  208896  208893      66  208902  208899      67  208905  208899      67  208905
  208902      66  208911  208908      67  208914  208908      67  208914  208911
      66  208920  208917      67  208923  208917      67  208923  208920      66
  208929  208926      67  208932  208926      67  208932  208929      66  208938
  208935      67  208941  208935      67  208941  208938      66  208947  208944
      67  208950  208944      67  208950  208947      66  208956  208953      67
  208959  208953      67  208959  208956      66  208965  208962      67  208968
  208962      67  208968  208965      66  208974  208971      67  208977  208971
      67  208977  208974      66  208983  208980      67  208986  208980      67
  208986  208983      66  208992  208989      67  208995  208989      67  208995
  208992      66  209001  208998      67  209004  208998      67  209004  209001
      66  209010  209007      67  209013  209007      67  209013  209010      66
  209019  209016      67  209022  209016      67  209022  209019      66  209028
  209025      67  209031  209025      67  209031  209028      66  209037  209034
      67  209040  209034      67  209040  209037      66  209046  209043      67
  209049  209043      67  209049  209046      66  209055  209052      67  209058
  209052      67  209058  209055      66  209064  209061      67  209067  209061
      67  209067  209064      66  209073  209070      67  209076  209070      67
  209076  209073      66  209082  209079      67  209085  209079      67  209085
  209082      66  209091  209088      67  209094  209088      67  209094  209091
      66  209100  209097      67  209103  209097      67  209103  209100      66
  209109  209106      67  209112  209106      67  209112  209109      66  209118
  209115      67  209121  209115      67  209121  209118      66  209127  209124
      67  209130  209124      67  209130  209127      66  209136  209133      67
  209139  209133      67  209139  209136      66  209145  209142      67  209148
  209142      67  209148  209145      66  209154  209151      67  209157  209151
      67  209157  209154      66  209163  209160      67  209166  209160      67
  209166  209163      66  209172  209169      67  209175  209169      67  209175
  209172      66  209181  209178      67  209184  209178      67  209184  209181
      66  209190  209187      67  209193  209187      67  209193  209190      66
  209199  209196      67  209202  209196      67  209202  209199      66  209208
  209205      67  209211  209205      67  209211  209208      66  209217  209214
      67  209220  209214      67  209220  209217      66  209226  209223      67
  209229  209223      67  209229  209226      66  209235  209232      67  209238
  209232      67  209238  209235      66  209244  209241      67  209247  209241
      67  209247  209244      66  209253  209250      67  209256  209250      67
  209256  209253      66  209262  209259      67  209265  209259      67  209265
  209262      66  209271  209268      67  209274  209268      67  209274  209271
      66  209280  209277      67  209283  209277      67  209283  209280      66
  209289  209286      67  209292  209286      67  209292  209289      66  209298
  209295      67  209301  209295      67  209301  209298      66  209307  209304
      67  209310  209304      67  209310  209307      66  209316  209313      67
  209319  209313      67  209319  209316      66  209325  209322      67  209328
  209322      67  209328  209325      66  209334  209331      67  209337  209331
      67  209337  209334      66  209343  209340      67  209346  209340      67
  209346  209343      66  209352  209349      67  209355  209349      67  209355
  209352      66  209361  209358      67  209364  209358      67  209364  209361
      66  209370  209367      67  209373  209367      67  209373  209370      66
  209379  209376      67  209382  209376      67  209382  209379      66  209388
  209385      67  209391  209385      67  209391  209388      66  209397  209394
      67  209400  209394      67  209400  209397      66  209406  209403      67
  209409  209403      67  209409  209406      66  209415  209412      67  209418
  209412      67  209418  209415      66  209424  209421      67  209427  209421
      67  209427  209424      66  209433  209430      67  209436  209430      67
  209436  209433      66  209442  209439      67  209445  209439      67  209445
  209442      66  209451  209448      67  209454  209448      67  209454  209451
      66  209460  209457      67  209463  209457      67  209463  209460      66
  209469  209466      67  209472  209466      67  209472  209469      66  209478
  209475      67  209481  209475      67  209481  209478      66  209487  209484
      67  209490  209484      67  209490  209487      66  209496  209493      67
  209499  209493      67  209499  209496      66  209505  209502      67  209508
  209502      67  209508  209505      66  209514  209511      67  209517  209511
      67  209517  209514      66  209523  209520      67  209526  209520      67
  209526  209523      66  209532  209529      67  209535  209529      67  209535
  209532      66  209541  209538      67  209544  209538      67  209544  209541
      66  209550  209547      67  209553  209547      67  209553  209550      66
  209559  209556      67  209562  209556      67  209562  209559      66  209568
  209565      67  209571  209565      67  209571  209568      66  209577  209574
      67  209580  209574      67  209580  209577      66  209586  209583      67
  209589  209583      67  209589  209586      66  209595  209592      67  209598
  209592      67  209598  209595      66  209604  209601      67  209607  209601
      67  209607  209604      66  209613  209610      67  209616  209610      67
  209616  209613      66  209622  209619      67  209625  209619      67  209625
  209622      66  209631  209628      67  209634  209628      67  209634  209631
      66  209640  209637      67  209643  209637      67  209643  209640      66
  209649  209646      67  209652  209646      67  209652  209649      66  209658
  209655      67  209661  209655      67  209661  209658      66  209667  209664
      67  209670  209664      67  209670  209667      66  209676  209673      67
  209679  209673      67  209679  209676      66  209685  209682      67  209688
  209682      67  209688  209685      66  209694  209691      67  209697  209691
      67  209697  209694      66  209703  209700      67  209706  209700      67
  209706  209703      66  209712  209709      67  209715  209709      67  209715
  209712      66  209721  209718      67  209724  209718      67  209724  209721
      66  209730  209727      67  209733  209727      67  209733  209730      66
  209739  209736      67  209742  209736      67  209742  209739      66  209748
  209745      67  209751  209745      67  209751  209748      66  209757  209754
      67  209760  209754      67  209760  209757      66  209766  209763      67
  209769  209763      67  209769  209766      66  209775  209772      67  209778
  209772      67  209778  209775      66  209784  209781      67  209787  209781
      67  209787  209784      66  209793  209790      67  209796  209790      67
  209796  209793      66  209802  209799      67  209805  209799      67  209805
  209802      66  209811  209808      67  209814  209808      67  209814  209811
      66  209820  209817      67  209823  209817      67  209823  209820      66
  209829  209826      67  209832  209826      67  209832  209829      66  209838
  209835      67  209841  209835      67  209841  209838      66  209847  209844
      67  209850  209844      67  209850  209847      66  209856  209853      67
  209859  209853      67  209859  209856      66  209865  209862      67  209868
  209862      67  209868  209865      66  209874  209871      67  209877  209871
      67  209877  209874      66  209883  209880      67  209886  209880      67
  209886  209883      66  209892  209889      67  209895  209889      67  209895
  209892      66  209901  209898      67  209904  209898      67  209904  209901
      66  209910  209907      67  209913  209907      67  209913  209910      66
  209919  209916      67  209922  209916      67  209922  209919      66  209928
  209925      67  209931  209925      67  209931  209928      66  209937  209934
      67  209940  209934      67  209940  209937      66  209946  209943      67
  209949  209943      67  209949  209946      66  209955  209952      67  209958
  209952      67  209958  209955      66  209964  209961      67  209967  209961
      67  209967  209964      66  209973  209970      67  209976  209970      67
  209976  209973      66  209982  209979      67  209985  209979      67  209985
  209982      66  209991  209988      67  209994  209988      67  209994  209991
      66  210000  209997      67  210003  209997      67  210003  210000      66
  210009  210006      67  210012  210006      67  210012  210009      66  210018
  210015      67  210021  210015      67  210021  210018      66  210027  210024
      67  210030  210024      67  210030  210027      66  210036  210033      67
  210039  210033      67  210039  210036      66  210045  210042      67  210048
  210042      67  210048  210045      66  210054  210051      67  210057  210051
      67  210057  210054      66  210063  210060      67  210066  210060      67
  210066  210063      66  210072  210069      67  210075  210069      67  210075
  210072      66  210081  210078      67  210084  210078      67  210084  210081
      66  210090  210087      67  210093  210087      67  210093  210090      66
  210099  210096      67  210102  210096      67  210102  210099      66  210108
  210105      67  210111  210105      67  210111  210108      66  210117  210114
      67  210120  210114      67  210120  210117      66  210126  210123      67
  210129  210123      67  210129  210126      66  210135  210132      67  210138
  210132      67  210138  210135      66  210144  210141      67  210147  210141
      67  210147  210144      66  210153  210150      67  210156  210150      67
  210156  210153      66  210162  210159      67  210165  210159      67  210165
  210162      66  210171  210168      67  210174  210168      67  210174  210171
      66  210180  210177      67  210183  210177      67  210183  210180      66
  210189  210186      67  210192  210186      67  210192  210189      66  210198
  210195      67  210201  210195      67  210201  210198      66  210207  210204
      67  210210  210204      67  210210  210207      66  210216  210213      67
  210219  210213      67  210219  210216      66  210225  210222      67  210228
  210222      67  210228  210225      66  210234  210231      67  210237  210231
      67  210237  210234      66  210243  210240      67  210246  210240      67
  210246  210243      66  210252  210249      67  210255  210249      67  210255
  210252      66  210261  210258      67  210264  210258      67  210264  210261
      66  210270  210267      67  210273  210267      67  210273  210270      66
  210279  210276      67  210282  210276      67  210282  210279      66  210288
  210285      67  210291  210285      67  210291  210288      66  210297  210294
      67  210300  210294      67  210300  210297      66  210306  210303      67
  210309  210303      67  210309  210306      66  210315  210312      67  210318
  210312      67  210318  210315      66  210324  210321      67  210327  210321
      67  210327  210324      66  210333  210330      67  210336  210330      67
  210336  210333      66  210342  210339      67  210345  210339      67  210345
  210342      66  210351  210348      67  210354  210348      67  210354  210351
      66  210360  210357      67  210363  210357      67  210363  210360      66
  210369  210366      67  210372  210366      67  210372  210369      66  210378
  210375      67  210381  210375      67  210381  210378      66  210387  210384
      67  210390  210384      67  210390  210387      66  210396  210393      67
  210399  210393      67  210399  210396      66  210405  210402      67  210408
  210402      67  210408  210405      66  210414  210411      67  210417  210411
      67  210417  210414      66  210423  210420      67  210426  210420      67
  210426  210423      66  210432  210429      67  210435  210429      67  210435
  210432      66  210441  210438      67  210444  210438      67  210444  210441
      66  210450  210447      67  210453  210447      67  210453  210450      66
  210459  210456      67  210462  210456      67  210462  210459      66  210468
  210465      67  210471  210465      67  210471  210468      66  210477  210474
      67  210480  210474      67  210480  210477      66  210486  210483      67
  210489  210483      67  210489  210486      66  210495  210492      67  210498
  210492      67  210498  210495      66  210504  210501      67  210507  210501
      67  210507  210504      66  210513  210510      67  210516  210510      67
  210516  210513      66  210522  210519      67  210525  210519      67  210525
  210522      66  210531  210528      67  210534  210528      67  210534  210531
      66  210540  210537      67  210543  210537      67  210543  210540      66
  210549  210546      67  210552  210546      67  210552  210549      66  210558
  210555      67  210561  210555      67  210561  210558      66  210567  210564
      67  210570  210564      67  210570  210567      66  210576  210573      67
  210579  210573      67  210579  210576      66  210585  210582      67  210588
  210582      67  210588  210585      66  210594  210591      67  210597  210591
      67  210597  210594      66  210603  210600      67  210606  210600      67
  210606  210603      66  210612  210609      67  210615  210609      67  210615
  210612      66  210621  210618      67  210624  210618      67  210624  210621
      66  210630  210627      67  210633  210627      67  210633  210630      66
  210639  210636      67  210642  210636      67  210642  210639      66  210648
  210645      67  210651  210645      67  210651  210648      66  210657  210654
      67  210660  210654      67  210660  210657      66  210666  210663      67
  210669  210663      67  210669  210666      66  210675  210672      67  210678
  210672      67  210678  210675      66  210684  210681      67  210687  210681
      67  210687  210684      66  210693  210690      67  210696  210690      67
  210696  210693      66  210702  210699      67  210705  210699      67  210705
  210702      66  210711  210708      67  210714  210708      67  210714  210711
      66  210720  210717      67  210723  210717      67  210723  210720      66
  210729  210726      67  210732  210726      67  210732  210729      66  210738
  210735      67  210741  210735      67  210741  210738      66  210747  210744
      67  210750  210744      67  210750  210747      66  210756  210753      67
  210759  210753      67  210759  210756      66  210765  210762      67  210768
  210762      67  210768  210765      66  210774  210771      67  210777  210771
      67  210777  210774      66  210783  210780      67  210786  210780      67
  210786  210783      66  210792  210789      67  210795  210789      67  210795
  210792      66  210801  210798      67  210804  210798      67  210804  210801
      66  210810  210807      67  210813  210807      67  210813  210810      66
  210819  210816      67  210822  210816      67  210822  210819      66  210828
  210825      67  210831  210825      67  210831  210828      66  210837  210834
      67  210840  210834      67  210840  210837      66  210846  210843      67
  210849  210843      67  210849  210846      66  210855  210852      67  210858
  210852      67  210858  210855      66  210864  210861      67  210867  210861
      67  210867  210864      66  210873  210870      67  210876  210870      67
  210876  210873      66  210882  210879      67  210885  210879      67  210885
  210882      66  210891  210888      67  210894  210888      67  210894  210891
      66  210900  210897      67  210903  210897      67  210903  210900      66
  210909  210906      67  210912  210906      67  210912  210909      66  210918
  210915      67  210921  210915      67  210921  210918      66  210927  210924
      67  210930  210924      67  210930  210927      66  210936  210933      67
  210939  210933      67  210939  210936      66  210945  210942      67  210948
  210942      67  210948  210945      66  210954  210951      67  210957  210951
      67  210957  210954      66  210963  210960      67  210966  210960      67
  210966  210963      66  210972  210969      67  210975  210969      67  210975
  210972      66  210981  210978      67  210984  210978      67  210984  210981
      66  210990  210987      67  210993  210987      67  210993  210990      66
  210999  210996      67  211002  210996      67  211002  210999      66  211008
  211005      67  211011  211005      67  211011  211008      66  211017  211014
      67  211020  211014      67  211020  211017      66  211026  211023      67
  211029  211023      67  211029  211026      66  211035  211032      67  211038
  211032      67  211038  211035      66  211044  211041      67  211047  211041
      67  211047  211044      66  211053  211050      67  211056  211050      67
  211056  211053      66  211062  211059      67  211065  211059      67  211065
  211062      66  211071  211068      67  211074  211068      67  211074  211071
      66  211080  211077      67  211083  211077      67  211083  211080      66
  211089  211086      67  211092  211086      67  211092  211089      66  211098
  211095      67  211101  211095      67  211101  211098      66  211107  211104
      67  211110  211104      67  211110  211107      66  211116  211113      67
  211119  211113      67  211119  211116      66  211125  211122      67  211128
  211122      67  211128  211125      66  211134  211131      67  211137  211131
      67  211137  211134      66  211143  211140      67  211146  211140      67
  211146  211143      66  211152  211149      67  211155  211149      67  211155
  211152      66  211161  211158      67  211164  211158      67  211164  211161
      66  211170  211167      67  211173  211167      67  211173  211170      66
  211179  211176      67  211182  211176      67  211182  211179      66  211188
  211185      67  211191  211185      67  211191  211188      66  211197  211194
      67  211200  211194      67  211200  211197      66  211206  211203      67
  211209  211203      67  211209  211206      66  211215  211212      67  211218
  211212      67  211218  211215      66  211224  211221      67  211227  211221
      67  211227  211224      66  211233  211230      67  211236  211230      67
  211236  211233      66  211242  211239      67  211245  211239      67  211245
  211242      66  211251  211248      67  211254  211248      67  211254  211251
      66  211260  211257      67  211263  211257      67  211263  211260      66
  211269  211266      67  211272  211266      67  211272  211269      66  211278
  211275      67  211281  211275      67  211281  211278      66  211287  211284
      67  211290  211284      67  211290  211287      66  211296  211293      67
  211299  211293      67  211299  211296      66  211305  211302      67  211308
  211302      67  211308  211305      66  211314  211311      67  211317  211311
      67  211317  211314      66  211323  211320      67  211326  211320      67
  211326  211323      66  211332  211329      67  211335  211329      67  211335
  211332      66  211341  211338      67  211344  211338      67  211344  211341
      66  211350  211347      67  211353  211347      67  211353  211350      66
  211359  211356      67  211362  211356      67  211362  211359      66  211368
  211365      67  211371  211365      67  211371  211368      66  211377  211374
      67  211380  211374      67  211380  211377      66  211386  211383      67
  211389  211383      67  211389  211386      66  211395  211392      67  211398
  211392      67  211398  211395      66  211404  211401      67  211407  211401
      67  211407  211404      66  211413  211410      67  211416  211410      67
  211416  211413      66  211422  211419      67  211425  211419      67  211425
  211422      66  211431  211428      67  211434  211428      67  211434  211431
      66  211440  211437      67  211443  211437      67  211443  211440      66
  211449  211446      67  211452  211446      67  211452  211449      66  211458
  211455      67  211461  211455      67  211461  211458      66  211467  211464
      67  211470  211464      67  211470  211467      66  211476  211473      67
  211479  211473      67  211479  211476      66  211485  211482      67  211488
  211482      67  211488  211485      66  211494  211491      67  211497  211491
      67  211497  211494      66  211503  211500      67  211506  211500      67
  211506  211503      66  211512  211509      67  211515  211509      67  211515
  211512      66  211521  211518      67  211524  211518      67  211524  211521
      66  211530  211527      67  211533  211527      67  211533  211530      66
  211539  211536      67  211542  211536      67  211542  211539      66  211548
  211545      67  211551  211545      67  211551  211548      66  211557  211554
      67  211560  211554      67  211560  211557      66  211566  211563      67
  211569  211563      67  211569  211566      66  211575  211572      67  211578
  211572      67  211578  211575      66  211584  211581      67  211587  211581
      67  211587  211584      66  211593  211590      67  211596  211590      67
  211596  211593      66  211602  211599      67  211605  211599      67  211605
  211602      66  211611  211608      67  211614  211608      67  211614  211611
      66  211620  211617      67  211623  211617      67  211623  211620      66
  211629  211626      67  211632  211626      67  211632  211629      66  211638
  211635      67  211641  211635      67  211641  211638      66  211647  211644
      67  211650  211644      67  211650  211647      66  211656  211653      67
  211659  211653      67  211659  211656      66  211665  211662      67  211668
  211662      67  211668  211665      66  211674  211671      67  211677  211671
      67  211677  211674      66  211683  211680      67  211686  211680      67
  211686  211683      66  211692  211689      67  211695  211689      67  211695
  211692      66  211701  211698      67  211704  211698      67  211704  211701
      66  211710  211707      67  211713  211707      67  211713  211710      66
  211719  211716      67  211722  211716      67  211722  211719      66  211728
  211725      67  211731  211725      67  211731  211728      66  211737  211734
      67  211740  211734      67  211740  211737      66  211746  211743      67
  211749  211743      67  211749  211746      66  211755  211752      67  211758
  211752      67  211758  211755      66  211764  211761      67  211767  211761
      67  211767  211764      66  211773  211770      67  211776  211770      67
  211776  211773      66  211782  211779      67  211785  211779      67  211785
  211782      66  211791  211788      67  211794  211788      67  211794  211791
      66  211800  211797      67  211803  211797      67  211803  211800      66
  211809  211806      67  211812  211806      67  211812  211809      66  211818
  211815      67  211821  211815      67  211821  211818      66  211827  211824
      67  211830  211824      67  211830  211827      66  211836  211833      67
  211839  211833      67  211839  211836      66  211845  211842      67  211848
  211842      67  211848  211845      66  211854  211851      67  211857  211851
      67  211857  211854      66  211863  211860      67  211866  211860      67
  211866  211863      66  211872  211869      67  211875  211869      67  211875
  211872      66  211881  211878      67  211884  211878      67  211884  211881
      66  211890  211887      67  211893  211887      67  211893  211890      66
  211899  211896      67  211902  211896      67  211902  211899      66  211908
  211905      67  211911  211905      67  211911  211908      66  211917  211914
      67  211920  211914      67  211920  211917      66  211926  211923      67
  211929  211923      67  211929  211926      66  211935  211932      67  211938
  211932      67  211938  211935      66  211944  211941      67  211947  211941
      67  211947  211944      66  211953  211950      67  211956  211950      67
  211956  211953      66  211962  211959      67  211965  211959      67  211965
  211962      66  211971  211968      67  211974  211968      67  211974  211971
      66  211980  211977      67  211983  211977      67  211983  211980      66
  211989  211986      67  211992  211986      67  211992  211989      66  211998
  211995      67  212001  211995      67  212001  211998      66  212007  212004
      67  212010  212004      67  212010  212007      66  212016  212013      67
  212019  212013      67  212019  212016      66  212025  212022      67  212028
  212022      67  212028  212025      66  212034  212031      67  212037  212031
      67  212037  212034      66  212043  212040      67  212046  212040      67
  212046  212043      66  212052  212049      67  212055  212049      67  212055
  212052      66  212061  212058      67  212064  212058      67  212064  212061
      66  212070  212067      67  212073  212067      67  212073  212070      66
  212079  212076      67  212082  212076      67  212082  212079      66  212088
  212085      67  212091  212085      67  212091  212088      66  212097  212094
      67  212100  212094      67  212100  212097      66  212106  212103      67
  212109  212103      67  212109  212106      66  212115  212112      67  212118
  212112      67  212118  212115      66  212124  212121      67  212127  212121
      67  212127  212124      66  212133  212130      67  212136  212130      67
  212136  212133      66  212142  212139      67  212145  212139      67  212145
  212142      66  212151  212148      67  212154  212148      67  212154  212151
      66  212160  212157      67  212163  212157      67  212163  212160      66
  212169  212166      67  212172  212166      67  212172  212169      66  212178
  212175      67  212181  212175      67  212181  212178      66  212187  212184
      67  212190  212184      67  212190  212187      66  212196  212193      67
  212199  212193      67  212199  212196      66  212205  212202      67  212208
  212202      67  212208  212205      66  212214  212211      67  212217  212211
      67  212217  212214      66  212223  212220      67  212226  212220      67
  212226  212223      66  212232  212229      67  212235  212229      67  212235
  212232      66  212241  212238      67  212244  212238      67  212244  212241
      66  212250  212247      67  212253  212247      67  212253  212250      66
  212259  212256      67  212262  212256      67  212262  212259      66  212268
  212265      67  212271  212265      67  212271  212268      66  212277  212274
      67  212280  212274      67  212280  212277      66  212286  212283      67
  212289  212283      67  212289  212286      66  212295  212292      67  212298
  212292      67  212298  212295      66  212304  212301      67  212307  212301
      67  212307  212304      66  212313  212310      67  212316  212310      67
  212316  212313      66  212322  212319      67  212325  212319      67  212325
  212322      66  212331  212328      67  212334  212328      67  212334  212331
      66  212340  212337      67  212343  212337      67  212343  212340      66
  212349  212346      67  212352  212346      67  212352  212349      66  212358
  212355      67  212361  212355      67  212361  212358      66  212367  212364
      67  212370  212364      67  212370  212367      66  212376  212373      67
  212379  212373      67  212379  212376      66  212385  212382      67  212388
  212382      67  212388  212385      66  212394  212391      67  212397  212391
      67  212397  212394      66  212403  212400      67  212406  212400      67
  212406  212403      66  212412  212409      67  212415  212409      67  212415
  212412      66  212421  212418      67  212424  212418      67  212424  212421
      66  212430  212427      67  212433  212427      67  212433  212430      66
  212439  212436      67  212442  212436      67  212442  212439      66  212448
  212445      67  212451  212445      67  212451  212448      66  212457  212454
      67  212460  212454      67  212460  212457      66  212466  212463      67
  212469  212463      67  212469  212466      66  212475  212472      67  212478
  212472      67  212478  212475      66  212484  212481      67  212487  212481
      67  212487  212484      66  212493  212490      67  212496  212490      67
  212496  212493      66  212502  212499      67  212505  212499      67  212505
  212502      66  212511  212508      67  212514  212508      67  212514  212511
      66  212520  212517      67  212523  212517      67  212523  212520      66
  212529  212526      67  212532  212526      67  212532  212529      66  212538
  212535      67  212541  212535      67  212541  212538      66  212547  212544
      67  212550  212544      67  212550  212547      66  212556  212553      67
  212559  212553      67  212559  212556      66  212565  212562      67  212568
  212562      67  212568  212565      66  212574  212571      67  212577  212571
      67  212577  212574      66  212583  212580      67  212586  212580      67
  212586  212583      66  212592  212589      67  212595  212589      67  212595
  212592      66  212601  212598      67  212604  212598      67  212604  212601
      66  212610  212607      67  212613  212607      67  212613  212610      66
  212619  212616      67  212622  212616      67  212622  212619      66  212628
  212625      67  212631  212625      67  212631  212628      66  212637  212634
      67  212640  212634      67  212640  212637      66  212646  212643      67
  212649  212643      67  212649  212646      66  212655  212652      67  212658
  212652      67  212658  212655      66  212664  212661      67  212667  212661
      67  212667  212664      66  212673  212670      67  212676  212670      67
  212676  212673      66  212682  212679      67  212685  212679      67  212685
  212682      66  212691  212688      67  212694  212688      67  212694  212691
      66  212700  212697      67  212703  212697      67  212703  212700      66
  212709  212706      67  212712  212706      67  212712  212709      66  212718
  212715      67  212721  212715      67  212721  212718      66  212727  212724
      67  212730  212724      67  212730  212727      66  212736  212733      67
  212739  212733      67  212739  212736      66  212745  212742      67  212748
  212742      67  212748  212745      66  212754  212751      67  212757  212751
      67  212757  212754      66  212763  212760      67  212766  212760      67
  212766  212763      66  212772  212769      67  212775  212769      67  212775
  212772      66  212781  212778      67  212784  212778      67  212784  212781
      66  212790  212787      67  212793  212787      67  212793  212790      66
  212799  212796      67  212802  212796      67  212802  212799      66  212808
  212805      67  212811  212805      67  212811  212808      66  212817  212814
      67  212820  212814      67  212820  212817      66  212826  212823      67
  212829  212823      67  212829  212826      66  212835  212832      67  212838
  212832      67  212838  212835      66  212844  212841      67  212847  212841
      67  212847  212844      66  212853  212850      67  212856  212850      67
  212856  212853      66  212862  212859      67  212865  212859      67  212865
  212862      66  212871  212868      67  212874  212868      67  212874  212871
      66  212880  212877      67  212883  212877      67  212883  212880      66
  212889  212886      67  212892  212886      67  212892  212889      66  212898
  212895      67  212901  212895      67  212901  212898      66  212907  212904
      67  212910  212904      67  212910  212907      66  212916  212913      67
  212919  212913      67  212919  212916      66  212925  212922      67  212928
  212922      67  212928  212925      66  212934  212931      67  212937  212931
      67  212937  212934      66  212943  212940      67  212946  212940      67
  212946  212943      66  212952  212949      67  212955  212949      67  212955
  212952      66  212961  212958      67  212964  212958      67  212964  212961
      66  212970  212967      67  212973  212967      67  212973  212970      66
  212979  212976      67  212982  212976      67  212982  212979      66  212988
  212985      67  212991  212985      67  212991  212988      66  212997  212994
      67  213000  212994      67  213000  212997      66  213006  213003      67
  213009  213003      67  213009  213006      66  213015  213012      67  213018
  213012      67  213018  213015      66  213024  213021      67  213027  213021
      67  213027  213024      66  213033  213030      67  213036  213030      67
  213036  213033      66  213042  213039      67  213045  213039      67  213045
  213042      66  213051  213048      67  213054  213048      67  213054  213051
      66  213060  213057      67  213063  213057      67  213063  213060      66
  213069  213066      67  213072  213066      67  213072  213069      66  213078
  213075      67  213081  213075      67  213081  213078      66  213087  213084
      67  213090  213084      67  213090  213087      66  213096  213093      67
  213099  213093      67  213099  213096      66  213105  213102      67  213108
  213102      67  213108  213105      66  213114  213111      67  213117  213111
      67  213117  213114      66  213123  213120      67  213126  213120      67
  213126  213123      66  213132  213129      67  213135  213129      67  213135
  213132      66  213141  213138      67  213144  213138      67  213144  213141
      66  213150  213147      67  213153  213147      67  213153  213150      66
  213159  213156      67  213162  213156      67  213162  213159      66  213168
  213165      67  213171  213165      67  213171  213168      66  213177  213174
      67  213180  213174      67  213180  213177      66  213186  213183      67
  213189  213183      67  213189  213186      66  213195  213192      67  213198
  213192      67  213198  213195      66  213204  213201      67  213207  213201
      67  213207  213204      66  213213  213210      67  213216  213210      67
  213216  213213      66  213222  213219      67  213225  213219      67  213225
  213222      66  213231  213228      67  213234  213228      67  213234  213231
      66  213240  213237      67  213243  213237      67  213243  213240      66
  213249  213246      67  213252  213246      67  213252  213249      66  213258
  213255      67  213261  213255      67  213261  213258      66  213267  213264
      67  213270  213264      67  213270  213267      66  213276  213273      67
  213279  213273      67  213279  213276      66  213285  213282      67  213288
  213282      67  213288  213285      66  213294  213291      67  213297  213291
      67  213297  213294      66  213303  213300      67  213306  213300      67
  213306  213303      66  213312  213309      67  213315  213309      67  213315
  213312      66  213321  213318      67  213324  213318      67  213324  213321
      66  213330  213327      67  213333  213327      67  213333  213330      66
  213339  213336      67  213342  213336      67  213342  213339      66  213348
  213345      67  213351  213345      67  213351  213348      66  213357  213354
      67  213360  213354      67  213360  213357      66  213366  213363      67
  213369  213363      67  213369  213366      66  213375  213372      67  213378
  213372      67  213378  213375      66  213384  213381      67  213387  213381
      67  213387  213384      66  213393  213390      67  213396  213390      67
  213396  213393      66  213402  213399      67  213405  213399      67  213405
  213402      66  213411  213408      67  213414  213408      67  213414  213411
      66  213420  213417      67  213423  213417      67  213423  213420      66
  213429  213426      67  213432  213426      67  213432  213429      66  213438
  213435      67  213441  213435      67  213441  213438      66  213447  213444
      67  213450  213444      67  213450  213447      66  213456  213453      67
  213459  213453      67  213459  213456      66  213465  213462      67  213468
  213462      67  213468  213465      66  213474  213471      67  213477  213471
      67  213477  213474      66  213483  213480      67  213486  213480      67
  213486  213483      66  213492  213489      67  213495  213489      67  213495
  213492      66  213501  213498      67  213504  213498      67  213504  213501
      66  213510  213507      67  213513  213507      67  213513  213510      66
  213519  213516      67  213522  213516      67  213522  213519      66  213528
  213525      67  213531  213525      67  213531  213528      66  213537  213534
      67  213540  213534      67  213540  213537      66  213546  213543      67
  213549  213543      67  213549  213546      66  213555  213552      67  213558
  213552      67  213558  213555      66  213564  213561      67  213567  213561
      67  213567  213564      66  213573  213570      67  213576  213570      67
  213576  213573      66  213582  213579      67  213585  213579      67  213585
  213582      66  213591  213588      67  213594  213588      67  213594  213591
      66  213600  213597      67  213603  213597      67  213603  213600      66
  213609  213606      67  213612  213606      67  213612  213609      66  213618
  213615      67  213621  213615      67  213621  213618      66  213627  213624
      67  213630  213624      67  213630  213627      66  213636  213633      67
  213639  213633      67  213639  213636      66  213645  213642      67  213648
  213642      67  213648  213645      66  213654  213651      67  213657  213651
      67  213657  213654      66  213663  213660      67  213666  213660      67
  213666  213663      66  213672  213669      67  213675  213669      67  213675
  213672      66  213681  213678      67  213684  213678      67  213684  213681
      66  213690  213687      67  213693  213687      67  213693  213690      66
  213699  213696      67  213702  213696      67  213702  213699      66  213708
  213705      67  213711  213705      67  213711  213708      66  213717  213714
      67  213720  213714      67  213720  213717      66  213726  213723      67
  213729  213723      67  213729  213726      66  213735  213732      67  213738
  213732      67  213738  213735      66  213744  213741      67  213747  213741
      67  213747  213744      66  213753  213750      67  213756  213750      67
  213756  213753      66  213762  213759      67  213765  213759      67  213765
  213762      66  213771  213768      67  213774  213768      67  213774  213771
      66  213780  213777      67  213783  213777      67  213783  213780      66
  213789  213786      67  213792  213786      67  213792  213789      66  213798
  213795      67  213801  213795      67  213801  213798      66  213807  213804
      67  213810  213804      67  213810  213807      66  213816  213813      67
  213819  213813      67  213819  213816      66  213825  213822      67  213828
  213822      67  213828  213825      66  213834  213831      67  213837  213831
      67  213837  213834      66  213843  213840      67  213846  213840      67
  213846  213843      66  213852  213849      67  213855  213849      67  213855
  213852      66  213861  213858      67  213864  213858      67  213864  213861
      66  213870  213867      67  213873  213867      67  213873  213870      66
  213879  213876      67  213882  213876      67  213882  213879      66  213888
  213885      67  213891  213885      67  213891  213888      66  213897  213894
      67  213900  213894      67  213900  213897      66  213906  213903      67
  213909  213903      67  213909  213906      66  213915  213912      67  213918
  213912      67  213918  213915      66  213924  213921      67  213927  213921
      67  213927  213924      66  213933  213930      67  213936  213930      67
  213936  213933      66  213942  213939      67  213945  213939      67  213945
  213942      66  213951  213948      67  213954  213948      67  213954  213951
      66  213960  213957      67  213963  213957      67  213963  213960      66
  213969  213966      67  213972  213966      67  213972  213969      66  213978
  213975      67  213981  213975      67  213981  213978      66  213987  213984
      67  213990  213984      67  213990  213987      66  213996  213993      67
  213999  213993      67  213999  213996      66  214005  214002      67  214008
  214002      67  214008  214005      66  214014  214011      67  214017  214011
      67  214017  214014      66  214023  214020      67  214026  214020      67
  214026  214023      66  214032  214029      67  214035  214029      67  214035
  214032      66  214041  214038      67  214044  214038      67  214044  214041
      66  214050  214047      67  214053  214047      67  214053  214050      66
  214059  214056      67  214062  214056      67  214062  214059      66  214068
  214065      67  214071  214065      67  214071  214068      66  214077  214074
      67  214080  214074      67  214080  214077      66  214086  214083      67
  214089  214083      67  214089  214086      66  214095  214092      67  214098
  214092      67  214098  214095      66  214104  214101      67  214107  214101
      67  214107  214104      66  214113  214110      67  214116  214110      67
  214116  214113      66  214122  214119      67  214125  214119      67  214125
  214122      66  214131  214128      67  214134  214128      67  214134  214131
      66  214140  214137      67  214143  214137      67  214143  214140      66
  214149  214146      67  214152  214146      67  214152  214149      66  214158
  214155      67  214161  214155      67  214161  214158      66  214167  214164
      67  214170  214164      67  214170  214167      66  214176  214173      67
  214179  214173      67  214179  214176      66  214185  214182      67  214188
  214182      67  214188  214185      66  214194  214191      67  214197  214191
      67  214197  214194      66  214203  214200      67  214206  214200      67
  214206  214203      66  214212  214209      67  214215  214209      67  214215
  214212      66  214221  214218      67  214224  214218      67  214224  214221
      66  214230  214227      67  214233  214227      67  214233  214230      66
  214239  214236      67  214242  214236      67  214242  214239      66  214248
  214245      67  214251  214245      67  214251  214248      66  214257  214254
      67  214260  214254      67  214260  214257      66  214266  214263      67
  214269  214263      67  214269  214266      66  214275  214272      67  214278
  214272      67  214278  214275      66  214284  214281      67  214287  214281
      67  214287  214284      66  214293  214290      67  214296  214290      67
  214296  214293      66  214302  214299      67  214305  214299      67  214305
  214302      66  214311  214308      67  214314  214308      67  214314  214311
      66  214320  214317      67  214323  214317      67  214323  214320      66
  214329  214326      67  214332  214326      67  214332  214329      66  214338
  214335      67  214341  214335      67  214341  214338      66  214347  214344
      67  214350  214344      67  214350  214347      66  214356  214353      67
  214359  214353      67  214359  214356      66  214365  214362      67  214368
  214362      67  214368  214365      66  214374  214371      67  214377  214371
      67  214377  214374      66  214383  214380      67  214386  214380      67
  214386  214383      66  214392  214389      67  214395  214389      67  214395
  214392      66  214401  214398      67  214404  214398      67  214404  214401
      66  214410  214407      67  214413  214407      67  214413  214410      66
  214419  214416      67  214422  214416      67  214422  214419      66  214428
  214425      67  214431  214425      67  214431  214428      66  214437  214434
      67  214440  214434      67  214440  214437      66  214446  214443      67
  214449  214443      67  214449  214446      66  214455  214452      67  214458
  214452      67  214458  214455      66  214464  214461      67  214467  214461
      67  214467  214464      66  214473  214470      67  214476  214470      67
  214476  214473      66  214482  214479      67  214485  214479      67  214485
  214482      66  214491  214488      67  214494  214488      67  214494  214491
      66  214500  214497      67  214503  214497      67  214503  214500      66
  214509  214506      67  214512  214506      67  214512  214509      66  214518
  214515      67  214521  214515      67  214521  214518      66  214527  214524
      67  214530  214524      67  214530  214527      66  214536  214533      67
  214539  214533      67  214539  214536      66  214545  214542      67  214548
  214542      67  214548  214545      66  214554  214551      67  214557  214551
      67  214557  214554      66  214563  214560      67  214566  214560      67
  214566  214563      66  214572  214569      67  214575  214569      67  214575
  214572      66  214581  214578      67  214584  214578      67  214584  214581
      66  214590  214587      67  214593  214587      67  214593  214590      66
  214599  214596      67  214602  214596      67  214602  214599      66  214608
  214605      67  214611  214605      67  214611  214608      66  214617  214614
      67  214620  214614      67  214620  214617      66  214626  214623      67
  214629  214623      67  214629  214626      66  214635  214632      67  214638
  214632      67  214638  214635      66  214644  214641      67  214647  214641
      67  214647  214644      66  214653  214650      67  214656  214650      67
  214656  214653      66  214662  214659      67  214665  214659      67  214665
  214662      66  214671  214668      67  214674  214668      67  214674  214671
      66  214680  214677      67  214683  214677      67  214683  214680      66
  214689  214686      67  214692  214686      67  214692  214689      66  214698
  214695      67  214701  214695      67  214701  214698      66  214707  214704
      67  214710  214704      67  214710  214707      66  214716  214713      67
  214719  214713      67  214719  214716      66  214725  214722      67  214728
  214722      67  214728  214725      66  214734  214731      67  214737  214731
      67  214737  214734      66  214743  214740      67  214746  214740      67
  214746  214743      66  214752  214749      67  214755  214749      67  214755
  214752      66  214761  214758      67  214764  214758      67  214764  214761
      66  214770  214767      67  214773  214767      67  214773  214770      66
  214779  214776      67  214782  214776      67  214782  214779      66  214788
  214785      67  214791  214785      67  214791  214788      66  214797  214794
      67  214800  214794      67  214800  214797      66  214806  214803      67
  214809  214803      67  214809  214806      66  214815  214812      67  214818
  214812      67  214818  214815      66  214824  214821      67  214827  214821
      67  214827  214824      66  214833  214830      67  214836  214830      67
  214836  214833      66  214842  214839      67  214845  214839      67  214845
  214842      66  214851  214848      67  214854  214848      67  214854  214851
      66  214860  214857      67  214863  214857      67  214863  214860      66
  214869  214866      67  214872  214866      67  214872  214869      66  214878
  214875      67  214881  214875      67  214881  214878      66  214887  214884
      67  214890  214884      67  214890  214887      66  214896  214893      67
  214899  214893      67  214899  214896      66  214905  214902      67  214908
  214902      67  214908  214905      66  214914  214911      67  214917  214911
      67  214917  214914      66  214923  214920      67  214926  214920      67
  214926  214923      66  214932  214929      67  214935  214929      67  214935
  214932      66  214941  214938      67  214944  214938      67  214944  214941
      66  214950  214947      67  214953  214947      67  214953  214950      66
  214959  214956      67  214962  214956      67  214962  214959      66  214968
  214965      67  214971  214965      67  214971  214968      66  214977  214974
      67  214980  214974      67  214980  214977      66  214986  214983      67
  214989  214983      67  214989  214986      66  214995  214992      67  214998
  214992      67  214998  214995      66  215004  215001      67  215007  215001
      67  215007  215004      66  215013  215010      67  215016  215010      67
  215016  215013      66  215022  215019      67  215025  215019      67  215025
  215022      66  215031  215028      67  215034  215028      67  215034  215031
      66  215040  215037      67  215043  215037      67  215043  215040      66
  215049  215046      67  215052  215046      67  215052  215049      66  215058
  215055      67  215061  215055      67  215061  215058      66  215067  215064
      67  215070  215064      67  215070  215067      66  215076  215073      67
  215079  215073      67  215079  215076      66  215085  215082      67  215088
  215082      67  215088  215085      66  215094  215091      67  215097  215091
      67  215097  215094      66  215103  215100      67  215106  215100      67
  215106  215103      66  215112  215109      67  215115  215109      67  215115
  215112      66  215121  215118      67  215124  215118      67  215124  215121
      66  215130  215127      67  215133  215127      67  215133  215130      66
  215139  215136      67  215142  215136      67  215142  215139      66  215148
  215145      67  215151  215145      67  215151  215148      66  215157  215154
      67  215160  215154      67  215160  215157      66  215166  215163      67
  215169  215163      67  215169  215166      66  215175  215172      67  215178
  215172      67  215178  215175      66  215184  215181      67  215187  215181
      67  215187  215184      66  215193  215190      67  215196  215190      67
  215196  215193      66  215202  215199      67  215205  215199      67  215205
  215202      66  215211  215208      67  215214  215208      67  215214  215211
      66  215220  215217      67  215223  215217      67  215223  215220      66
  215229  215226      67  215232  215226      67  215232  215229      66  215238
  215235      67  215241  215235      67  215241  215238      66  215247  215244
      67  215250  215244      67  215250  215247      66  215256  215253      67
  215259  215253      67  215259  215256      66  215265  215262      67  215268
  215262      67  215268  215265      66  215274  215271      67  215277  215271
      67  215277  215274      66  215283  215280      67  215286  215280      67
  215286  215283      66  215292  215289      67  215295  215289      67  215295
  215292      66  215301  215298      67  215304  215298      67  215304  215301
      66  215310  215307      67  215313  215307      67  215313  215310      66
  215319  215316      67  215322  215316      67  215322  215319      66  215328
  215325      67  215331  215325      67  215331  215328      66  215337  215334
      67  215340  215334      67  215340  215337      66  215346  215343      67
  215349  215343      67  215349  215346      66  215355  215352      67  215358
  215352      67  215358  215355      66  215364  215361      67  215367  215361
      67  215367  215364      66  215373  215370      67  215376  215370      67
  215376  215373      66  215382  215379      67  215385  215379      67  215385
  215382      66  215391  215388      67  215394  215388      67  215394  215391
      66  215400  215397      67  215403  215397      67  215403  215400      66
  215409  215406      67  215412  215406      67  215412  215409      66  215418
  215415      67  215421  215415      67  215421  215418      66  215427  215424
      67  215430  215424      67  215430  215427      66  215436  215433      67
  215439  215433      67  215439  215436      66  215445  215442      67  215448
  215442      67  215448  215445      66  215454  215451      67  215457  215451
      67  215457  215454      66  215463  215460      67  215466  215460      67
  215466  215463      66  215472  215469      67  215475  215469      67  215475
  215472      66  215481  215478      67  215484  215478      67  215484  215481
      66  215490  215487      67  215493  215487      67  215493  215490      66
  215499  215496      67  215502  215496      67  215502  215499      66  215508
  215505      67  215511  215505      67  215511  215508      66  215517  215514
      67  215520  215514      67  215520  215517      66  215526  215523      67
  215529  215523      67  215529  215526      66  215535  215532      67  215538
  215532      67  215538  215535      66  215544  215541      67  215547  215541
      67  215547  215544      66  215553  215550      67  215556  215550      67
  215556  215553      66  215562  215559      67  215565  215559      67  215565
  215562      66  215571  215568      67  215574  215568      67  215574  215571
      66  215580  215577      67  215583  215577      67  215583  215580      66
  215589  215586      67  215592  215586      67  215592  215589      66  215598
  215595      67  215601  215595      67  215601  215598      66  215607  215604
      67  215610  215604      67  215610  215607      66  215616  215613      67
  215619  215613      67  215619  215616      66  215625  215622      67  215628
  215622      67  215628  215625      66  215634  215631      67  215637  215631
      67  215637  215634      66  215643  215640      67  215646  215640      67
  215646  215643      66  215652  215649      67  215655  215649      67  215655
  215652      66  215661  215658      67  215664  215658      67  215664  215661
      66  215670  215667      67  215673  215667      67  215673  215670      66
  215679  215676      67  215682  215676      67  215682  215679      66  215688
  215685      67  215691  215685      67  215691  215688      66  215697  215694
      67  215700  215694      67  215700  215697      66  215706  215703      67
  215709  215703      67  215709  215706      66  215715  215712      67  215718
  215712      67  215718  215715      66  215724  215721      67  215727  215721
      67  215727  215724      66  215733  215730      67  215736  215730      67
  215736  215733      66  215742  215739      67  215745  215739      67  215745
  215742      66  215751  215748      67  215754  215748      67  215754  215751
      66  215760  215757      67  215763  215757      67  215763  215760      66
  215769  215766      67  215772  215766      67  215772  215769      66  215778
  215775      67  215781  215775      67  215781  215778      66  215787  215784
      67  215790  215784      67  215790  215787      66  215796  215793      67
  215799  215793      67  215799  215796      66  215805  215802      67  215808
  215802      67  215808  215805      66  215814  215811      67  215817  215811
      67  215817  215814      66  215823  215820      67  215826  215820      67
  215826  215823      66  215832  215829      67  215835  215829      67  215835
  215832      66  215841  215838      67  215844  215838      67  215844  215841
      66  215850  215847      67  215853  215847      67  215853  215850      66
  215859  215856      67  215862  215856      67  215862  215859      66  215868
  215865      67  215871  215865      67  215871  215868      66  215877  215874
      67  215880  215874      67  215880  215877      66  215886  215883      67
  215889  215883      67  215889  215886      66  215895  215892      67  215898
  215892      67  215898  215895      66  215904  215901      67  215907  215901
      67  215907  215904      66  215913  215910      67  215916  215910      67
  215916  215913      66  215922  215919      67  215925  215919      67  215925
  215922      66  215931  215928      67  215934  215928      67  215934  215931
      66  215940  215937      67  215943  215937      67  215943  215940      66
  215949  215946      67  215952  215946      67  215952  215949      66  215958
  215955      67  215961  215955      67  215961  215958      66  215967  215964
      67  215970  215964      67  215970  215967      66  215976  215973      67
  215979  215973      67  215979  215976      66  215985  215982      67  215988
  215982      67  215988  215985      66  215994  215991      67  215997  215991
      67  215997  215994      66  216003  216000      67  216006  216000      67
  216006  216003      66  216012  216009      67  216015  216009      67  216015
  216012      66  216021  216018      67  216024  216018      67  216024  216021
      66  216030  216027      67  216033  216027      67  216033  216030      66
  216039  216036      67  216042  216036      67  216042  216039      66  216048
  216045      67  216051  216045      67  216051  216048      66  216057  216054
      67  216060  216054      67  216060  216057      66  216066  216063      67
  216069  216063      67  216069  216066      66  216075  216072      67  216078
  216072      67  216078  216075      66  216084  216081      67  216087  216081
      67  216087  216084      66  216093  216090      67  216096  216090      67
  216096  216093      66  216102  216099      67  216105  216099      67  216105
  216102      66  216111  216108      67  216114  216108      67  216114  216111
      66  216120  216117      67  216123  216117      67  216123  216120      66
  216129  216126      67  216132  216126      67  216132  216129      66  216138
  216135      67  216141  216135      67  216141  216138      66  216147  216144
      67  216150  216144      67  216150  216147      66  216156  216153      67
  216159  216153      67  216159  216156      66  216165  216162      67  216168
  216162      67  216168  216165      66  216174  216171      67  216177  216171
      67  216177  216174      66  216183  216180      67  216186  216180      67
  216186  216183      66  216192  216189      67  216195  216189      67  216195
  216192      66  216201  216198      67  216204  216198      67  216204  216201
      66  216210  216207      67  216213  216207      67  216213  216210      66
  216219  216216      67  216222  216216      67  216222  216219      66  216228
  216225      67  216231  216225      67  216231  216228      66  216237  216234
      67  216240  216234      67  216240  216237      66  216246  216243      67
  216249  216243      67  216249  216246      66  216255  216252      67  216258
  216252      67  216258  216255      66  216264  216261      67  216267  216261
      67  216267  216264      66  216273  216270      67  216276  216270      67
  216276  216273      66  216282  216279      67  216285  216279      67  216285
  216282      66  216291  216288      67  216294  216288      67  216294  216291
      66  216300  216297      67  216303  216297      67  216303  216300      66
  216309  216306      67  216312  216306      67  216312  216309      66  216318
  216315      67  216321  216315      67  216321  216318      66  216327  216324
      67  216330  216324      67  216330  216327      66  216336  216333      67
  216339  216333      67  216339  216336      66  216345  216342      67  216348
  216342      67  216348  216345      66  216354  216351      67  216357  216351
      67  216357  216354      66  216363  216360      67  216366  216360      67
  216366  216363      66  216372  216369      67  216375  216369      67  216375
  216372      66  216381  216378      67  216384  216378      67  216384  216381
      66  216390  216387      67  216393  216387      67  216393  216390      66
  216399  216396      67  216402  216396      67  216402  216399      66  216408
  216405      67  216411  216405      67  216411  216408      66  216417  216414
      67  216420  216414      67  216420  216417      66  216426  216423      67
  216429  216423      67  216429  216426      66  216435  216432      67  216438
  216432      67  216438  216435      66  216444  216441      67  216447  216441
      67  216447  216444      66  216453  216450      67  216456  216450      67
  216456  216453      66  216462  216459      67  216465  216459      67  216465
  216462      66  216471  216468      67  216474  216468      67  216474  216471
      66  216480  216477      67  216483  216477      67  216483  216480      66
  216489  216486      67  216492  216486      67  216492  216489      66  216498
  216495      67  216501  216495      67  216501  216498      66  216507  216504
      67  216510  216504      67  216510  216507      66  216516  216513      67
  216519  216513      67  216519  216516      66  216525  216522      67  216528
  216522      67  216528  216525      66  216534  216531      67  216537  216531
      67  216537  216534      66  216543  216540      67  216546  216540      67
  216546  216543      66  216552  216549      67  216555  216549      67  216555
  216552      66  216561  216558      67  216564  216558      67  216564  216561
      66  216570  216567      67  216573  216567      67  216573  216570      66
  216579  216576      67  216582  216576      67  216582  216579      66  216588
  216585      67  216591  216585      67  216591  216588      66  216597  216594
      67  216600  216594      67  216600  216597      66  216606  216603      67
  216609  216603      67  216609  216606      66  216615  216612      67  216618
  216612      67  216618  216615      66  216624  216621      67  216627  216621
      67  216627  216624      66  216633  216630      67  216636  216630      67
  216636  216633      66  216642  216639      67  216645  216639      67  216645
  216642      66  216651  216648      67  216654  216648      67  216654  216651
      66  216660  216657      67  216663  216657      67  216663  216660      66
  216669  216666      67  216672  216666      67  216672  216669      66  216678
  216675      67  216681  216675      67  216681  216678      66  216687  216684
      67  216690  216684      67  216690  216687      66  216696  216693      67
  216699  216693      67  216699  216696      66  216705  216702      67  216708
  216702      67  216708  216705      66  216714  216711      67  216717  216711
      67  216717  216714      66  216723  216720      67  216726  216720      67
  216726  216723      66  216732  216729      67  216735  216729      67  216735
  216732      66  216741  216738      67  216744  216738      67  216744  216741
      66  216750  216747      67  216753  216747      67  216753  216750      66
  216759  216756      67  216762  216756      67  216762  216759      66  216768
  216765      67  216771  216765      67  216771  216768      66  216777  216774
      67  216780  216774      67  216780  216777      66  216786  216783      67
  216789  216783      67  216789  216786      66  216795  216792      67  216798
  216792      67  216798  216795      66  216804  216801      67  216807  216801
      67  216807  216804      66  216813  216810      67  216816  216810      67
  216816  216813      66  216822  216819      67  216825  216819      67  216825
  216822      66  216831  216828      67  216834  216828      67  216834  216831
      66  216840  216837      67  216843  216837      67  216843  216840      66
  216849  216846      67  216852  216846      67  216852  216849      66  216858
  216855      67  216861  216855      67  216861  216858      66  216867  216864
      67  216870  216864      67  216870  216867      66  216876  216873      67
  216879  216873      67  216879  216876      66  216885  216882      67  216888
  216882      67  216888  216885      66  216894  216891      67  216897  216891
      67  216897  216894      66  216903  216900      67  216906  216900      67
  216906  216903      66  216912  216909      67  216915  216909      67  216915
  216912      66  216921  216918      67  216924  216918      67  216924  216921
      66  216930  216927      67  216933  216927      67  216933  216930      66
  216939  216936      67  216942  216936      67  216942  216939      66  216948
  216945      67  216951  216945      67  216951  216948      66  216957  216954
      67  216960  216954      67  216960  216957      66  216966  216963      67
  216969  216963      67  216969  216966      66  216975  216972      67  216978
  216972      67  216978  216975      66  216984  216981      67  216987  216981
      67  216987  216984      66  216993  216990      67  216996  216990      67
  216996  216993      66  217002  216999      67  217005  216999      67  217005
  217002      66  217011  217008      67  217014  217008      67  217014  217011
      66  217020  217017      67  217023  217017      67  217023  217020      66
  217029  217026      67  217032  217026      67  217032  217029      66  217038
  217035      67  217041  217035      67  217041  217038      66  217047  217044
      67  217050  217044      67  217050  217047      66  217056  217053      67
  217059  217053      67  217059  217056      66  217065  217062      67  217068
  217062      67  217068  217065      66  217074  217071      67  217077  217071
      67  217077  217074      66  217083  217080      67  217086  217080      67
  217086  217083      66  217092  217089      67  217095  217089      67  217095
  217092      66  217101  217098      67  217104  217098      67  217104  217101
      66  217110  217107      67  217113  217107      67  217113  217110      66
  217119  217116      67  217122  217116      67  217122  217119      66  217128
  217125      67  217131  217125      67  217131  217128      66  217137  217134
      67  217140  217134      67  217140  217137      66  217146  217143      67
  217149  217143      67  217149  217146      66  217155  217152      67  217158
  217152      67  217158  217155      66  217164  217161      67  217167  217161
      67  217167  217164      66  217173  217170      67  217176  217170      67
  217176  217173      66  217182  217179      67  217185  217179      67  217185
  217182      66  217191  217188      67  217194  217188      67  217194  217191
      66  217200  217197      67  217203  217197      67  217203  217200      66
  217209  217206      67  217212  217206      67  217212  217209      66  217218
  217215      67  217221  217215      67  217221  217218      66  217227  217224
      67  217230  217224      67  217230  217227      66  217236  217233      67
  217239  217233      67  217239  217236      66  217245  217242      67  217248
  217242      67  217248  217245      66  217254  217251      67  217257  217251
      67  217257  217254      66  217263  217260      67  217266  217260      67
  217266  217263      66  217272  217269      67  217275  217269      67  217275
  217272      66  217281  217278      67  217284  217278      67  217284  217281
      66  217290  217287      67  217293  217287      67  217293  217290      66
  217299  217296      67  217302  217296      67  217302  217299      66  217308
  217305      67  217311  217305      67  217311  217308      66  217317  217314
      67  217320  217314      67  217320  217317      66  217326  217323      67
  217329  217323      67  217329  217326      66  217335  217332      67  217338
  217332      67  217338  217335      66  217344  217341      67  217347  217341
      67  217347  217344      66  217353  217350      67  217356  217350      67
  217356  217353      66  217362  217359      67  217365  217359      67  217365
  217362      66  217371  217368      67  217374  217368      67  217374  217371
      66  217380  217377      67  217383  217377      67  217383  217380      66
  217389  217386      67  217392  217386      67  217392  217389      66  217398
  217395      67  217401  217395      67  217401  217398      66  217407  217404
      67  217410  217404      67  217410  217407      66  217416  217413      67
  217419  217413      67  217419  217416      66  217425  217422      67  217428
  217422      67  217428  217425      66  217434  217431      67  217437  217431
      67  217437  217434      66  217443  217440      67  217446  217440      67
  217446  217443      66  217452  217449      67  217455  217449      67  217455
  217452      66  217461  217458      67  217464  217458      67  217464  217461
      66  217470  217467      67  217473  217467      67  217473  217470      66
  217479  217476      67  217482  217476      67  217482  217479      66  217488
  217485      67  217491  217485      67  217491  217488      66  217497  217494
      67  217500  217494      67  217500  217497      66  217506  217503      67
  217509  217503      67  217509  217506      66  217515  217512      67  217518
  217512      67  217518  217515      66  217524  217521      67  217527  217521
      67  217527  217524      66  217533  217530      67  217536  217530      67
  217536  217533      66  217542  217539      67  217545  217539      67  217545
  217542      66  217551  217548      67  217554  217548      67  217554  217551
      66  217560  217557      67  217563  217557      67  217563  217560      66
  217569  217566      67  217572  217566      67  217572  217569      66  217578
  217575      67  217581  217575      67  217581  217578      66  217587  217584
      67  217590  217584      67  217590  217587      66  217596  217593      67
  217599  217593      67  217599  217596      66  217605  217602      67  217608
  217602      67  217608  217605      66  217614  217611      67  217617  217611
      67  217617  217614      66  217623  217620      67  217626  217620      67
  217626  217623      66  217632  217629      67  217635  217629      67  217635
  217632      66  217641  217638      67  217644  217638      67  217644  217641
      66  217650  217647      67  217653  217647      67  217653  217650      66
  217659  217656      67  217662  217656      67  217662  217659      66  217668
  217665      67  217671  217665      67  217671  217668      66  217677  217674
      67  217680  217674      67  217680  217677      66  217686  217683      67
  217689  217683      67  217689  217686      66  217695  217692      67  217698
  217692      67  217698  217695      66  217704  217701      67  217707  217701
      67  217707  217704      66  217713  217710      67  217716  217710      67
  217716  217713      66  217722  217719      67  217725  217719      67  217725
  217722      66  217731  217728      67  217734  217728      67  217734  217731
      66  217740  217737      67  217743  217737      67  217743  217740      66
  217749  217746      67  217752  217746      67  217752  217749      66  217758
  217755      67  217761  217755      67  217761  217758      66  217767  217764
      67  217770  217764      67  217770  217767      66  217776  217773      67
  217779  217773      67  217779  217776      66  217785  217782      67  217788
  217782      67  217788  217785      66  217794  217791      67  217797  217791
      67  217797  217794      66  217803  217800      67  217806  217800      67
  217806  217803      66  217812  217809      67  217815  217809      67  217815
  217812      66  217821  217818      67  217824  217818      67  217824  217821
      66  217830  217827      67  217833  217827      67  217833  217830      66
  217839  217836      67  217842  217836      67  217842  217839      66  217848
  217845      67  217851  217845      67  217851  217848      66  217857  217854
      67  217860  217854      67  217860  217857      66  217866  217863      67
  217869  217863      67  217869  217866      66  217875  217872      67  217878
  217872      67  217878  217875      66  217884  217881      67  217887  217881
      67  217887  217884      66  217893  217890      67  217896  217890      67
  217896  217893      66  217902  217899      67  217905  217899      67  217905
  217902      66  217911  217908      67  217914  217908      67  217914  217911
      66  217920  217917      67  217923  217917      67  217923  217920      66
  217929  217926      67  217932  217926      67  217932  217929      66  217938
  217935      67  217941  217935      67  217941  217938      66  217947  217944
      67  217950  217944      67  217950  217947      66  217956  217953      67
  217959  217953      67  217959  217956      66  217965  217962      67  217968
  217962      67  217968  217965      66  217974  217971      67  217977  217971
      67  217977  217974      66  217983  217980      67  217986  217980      67
  217986  217983      66  217992  217989      67  217995  217989      67  217995
  217992      66  218001  217998      67  218004  217998      67  218004  218001
      66  218010  218007      67  218013  218007      67  218013  218010      66
  218019  218016      67  218022  218016      67  218022  218019      66  218028
  218025      67  218031  218025      67  218031  218028      66  218037  218034
      67  218040  218034      67  218040  218037      66  218046  218043      67
  218049  218043      67  218049  218046      66  218055  218052      67  218058
  218052      67  218058  218055      66  218064  218061      67  218067  218061
      67  218067  218064      66  218073  218070      67  218076  218070      67
  218076  218073      66  218082  218079      67  218085  218079      67  218085
  218082      66  218091  218088      67  218094  218088      67  218094  218091
      66  218100  218097      67  218103  218097      67  218103  218100      66
  218109  218106      67  218112  218106      67  218112  218109      66  218118
  218115      67  218121  218115      67  218121  218118      66  218127  218124
      67  218130  218124      67  218130  218127      66  218136  218133      67
  218139  218133      67  218139  218136      66  218145  218142      67  218148
  218142      67  218148  218145      66  218154  218151      67  218157  218151
      67  218157  218154      66  218163  218160      67  218166  218160      67
  218166  218163      66  218172  218169      67  218175  218169      67  218175
  218172      66  218181  218178      67  218184  218178      67  218184  218181
      66  218190  218187      67  218193  218187      67  218193  218190      66
  218199  218196      67  218202  218196      67  218202  218199      66  218208
  218205      67  218211  218205      67  218211  218208      66  218217  218214
      67  218220  218214      67  218220  218217      66  218226  218223      67
  218229  218223      67  218229  218226      66  218235  218232      67  218238
  218232      67  218238  218235      66  218244  218241      67  218247  218241
      67  218247  218244      66  218253  218250      67  218256  218250      67
  218256  218253      66  218262  218259      67  218265  218259      67  218265
  218262      66  218271  218268      67  218274  218268      67  218274  218271
      66  218280  218277      67  218283  218277      67  218283  218280      66
  218289  218286      67  218292  218286      67  218292  218289      66  218298
  218295      67  218301  218295      67  218301  218298      66  218307  218304
      67  218310  218304      67  218310  218307      66  218316  218313      67
  218319  218313      67  218319  218316      66  218325  218322      67  218328
  218322      67  218328  218325      66  218334  218331      67  218337  218331
      67  218337  218334      66  218343  218340      67  218346  218340      67
  218346  218343      66  218352  218349      67  218355  218349      67  218355
  218352      66  218361  218358      67  218364  218358      67  218364  218361
      66  218370  218367      67  218373  218367      67  218373  218370      66
  218379  218376      67  218382  218376      67  218382  218379      66  218388
  218385      67  218391  218385      67  218391  218388      66  218397  218394
      67  218400  218394      67  218400  218397      66  218406  218403      67
  218409  218403      67  218409  218406      66  218415  218412      67  218418
  218412      67  218418  218415      66  218424  218421      67  218427  218421
      67  218427  218424      66  218433  218430      67  218436  218430      67
  218436  218433      66  218442  218439      67  218445  218439      67  218445
  218442      66  218451  218448      67  218454  218448      67  218454  218451
      66  218460  218457      67  218463  218457      67  218463  218460      66
  218469  218466      67  218472  218466      67  218472  218469      66  218478
  218475      67  218481  218475      67  218481  218478      66  218487  218484
      67  218490  218484      67  218490  218487      66  218496  218493      67
  218499  218493      67  218499  218496      66  218505  218502      67  218508
  218502      67  218508  218505      66  218514  218511      67  218517  218511
      67  218517  218514      66  218523  218520      67  218526  218520      67
  218526  218523      66  218532  218529      67  218535  218529      67  218535
  218532      66  218541  218538      67  218544  218538      67  218544  218541
      66  218550  218547      67  218553  218547      67  218553  218550      66
  218559  218556      67  218562  218556      67  218562  218559      66  218568
  218565      67  218571  218565      67  218571  218568      66  218577  218574
      67  218580  218574      67  218580  218577      66  218586  218583      67
  218589  218583      67  218589  218586      66  218595  218592      67  218598
  218592      67  218598  218595      66  218604  218601      67  218607  218601
      67  218607  218604      66  218613  218610      67  218616  218610      67
  218616  218613      66  218622  218619      67  218625  218619      67  218625
  218622      66  218631  218628      67  218634  218628      67  218634  218631
      66  218640  218637      67  218643  218637      67  218643  218640      66
  218649  218646      67  218652  218646      67  218652  218649      66  218658
  218655      67  218661  218655      67  218661  218658      66  218667  218664
      67  218670  218664      67  218670  218667      66  218676  218673      67
  218679  218673      67  218679  218676      66  218685  218682      67  218688
  218682      67  218688  218685      66  218694  218691      67  218697  218691
      67  218697  218694      66  218703  218700      67  218706  218700      67
  218706  218703      66  218712  218709      67  218715  218709      67  218715
  218712      66  218721  218718      67  218724  218718      67  218724  218721
      66  218730  218727      67  218733  218727      67  218733  218730      66
  218739  218736      67  218742  218736      67  218742  218739      66  218748
  218745      67  218751  218745      67  218751  218748      66  218757  218754
      67  218760  218754      67  218760  218757      66  218766  218763      67
  218769  218763      67  218769  218766      66  218775  218772      67  218778
  218772      67  218778  218775      66  218784  218781      67  218787  218781
      67  218787  218784      66  218793  218790      67  218796  218790      67
  218796  218793      66  218802  218799      67  218805  218799      67  218805
  218802      66  218811  218808      67  218814  218808      67  218814  218811
      66  218820  218817      67  218823  218817      67  218823  218820      66
  218829  218826      67  218832  218826      67  218832  218829      66  218838
  218835      67  218841  218835      67  218841  218838      66  218847  218844
      67  218850  218844      67  218850  218847      66  218856  218853      67
  218859  218853      67  218859  218856      66  218865  218862      67  218868
  218862      67  218868  218865      66  218874  218871      67  218877  218871
      67  218877  218874      66  218883  218880      67  218886  218880      67
  218886  218883      66  218892  218889      67  218895  218889      67  218895
  218892      66  218901  218898      67  218904  218898      67  218904  218901
      66  218910  218907      67  218913  218907      67  218913  218910      66
  218919  218916      67  218922  218916      67  218922  218919      66  218928
  218925      67  218931  218925      67  218931  218928      66  218937  218934
      67  218940  218934      67  218940  218937      66  218946  218943      67
  218949  218943      67  218949  218946      66  218955  218952      67  218958
  218952      67  218958  218955      66  218964  218961      67  218967  218961
      67  218967  218964      66  218973  218970      67  218976  218970      67
  218976  218973      66  218982  218979      67  218985  218979      67  218985
  218982      66  218991  218988      67  218994  218988      67  218994  218991
      66  219000  218997      67  219003  218997      67  219003  219000      66
  219009  219006      67  219012  219006      67  219012  219009      66  219018
  219015      67  219021  219015      67  219021  219018      66  219027  219024
      67  219030  219024      67  219030  219027      66  219036  219033      67
  219039  219033      67  219039  219036      66  219045  219042      67  219048
  219042      67  219048  219045      66  219054  219051      67  219057  219051
      67  219057  219054      66  219063  219060      67  219066  219060      67
  219066  219063      66  219072  219069      67  219075  219069      67  219075
  219072      66  219081  219078      67  219084  219078      67  219084  219081
      66  219090  219087      67  219093  219087      67  219093  219090      66
  219099  219096      67  219102  219096      67  219102  219099      66  219108
  219105      67  219111  219105      67  219111  219108      66  219117  219114
      67  219120  219114      67  219120  219117      66  219126  219123      67
  219129  219123      67  219129  219126      66  219135  219132      67  219138
  219132      67  219138  219135      66  219144  219141      67  219147  219141
      67  219147  219144      66  219153  219150      67  219156  219150      67
  219156  219153      66  219162  219159      67  219165  219159      67  219165
  219162      66  219171  219168      67  219174  219168      67  219174  219171
      66  219180  219177      67  219183  219177      67  219183  219180      66
  219189  219186      67  219192  219186      67  219192  219189      66  219198
  219195      67  219201  219195      67  219201  219198      66  219207  219204
      67  219210  219204      67  219210  219207      66  219216  219213      67
  219219  219213      67  219219  219216      66  219225  219222      67  219228
  219222      67  219228  219225      66  219234  219231      67  219237  219231
      67  219237  219234      66  219243  219240      67  219246  219240      67
  219246  219243      66  219252  219249      67  219255  219249      67  219255
  219252      66  219261  219258      67  219264  219258      67  219264  219261
      66  219270  219267      67  219273  219267      67  219273  219270      66
  219279  219276      67  219282  219276      67  219282  219279      66  219288
  219285      67  219291  219285      67  219291  219288      66  219297  219294
      67  219300  219294      67  219300  219297      66  219306  219303      67
  219309  219303      67  219309  219306      66  219315  219312      67  219318
  219312      67  219318  219315      66  219324  219321      67  219327  219321
      67  219327  219324      66  219333  219330      67  219336  219330      67
  219336  219333      66  219342  219339      67  219345  219339      67  219345
  219342      66  219351  219348      67  219354  219348      67  219354  219351
      66  219360  219357      67  219363  219357      67  219363  219360      66
  219369  219366      67  219372  219366      67  219372  219369      66  219378
  219375      67  219381  219375      67  219381  219378      66  219387  219384
      67  219390  219384      67  219390  219387      66  219396  219393      67
  219399  219393      67  219399  219396      66  219405  219402      67  219408
  219402      67  219408  219405      66  219414  219411      67  219417  219411
      67  219417  219414      66  219423  219420      67  219426  219420      67
  219426  219423      66  219432  219429      67  219435  219429      67  219435
  219432      66  219441  219438      67  219444  219438      67  219444  219441
      66  219450  219447      67  219453  219447      67  219453  219450      66
  219459  219456      67  219462  219456      67  219462  219459      66  219468
  219465      67  219471  219465      67  219471  219468      66  219477  219474
      67  219480  219474      67  219480  219477      66  219486  219483      67
  219489  219483      67  219489  219486      66  219495  219492      67  219498
  219492      67  219498  219495      66  219504  219501      67  219507  219501
      67  219507  219504      66  219513  219510      67  219516  219510      67
  219516  219513      66  219522  219519      67  219525  219519      67  219525
  219522      66  219531  219528      67  219534  219528      67  219534  219531
      66  219540  219537      67  219543  219537      67  219543  219540      66
  219549  219546      67  219552  219546      67  219552  219549      66  219558
  219555      67  219561  219555      67  219561  219558      66  219567  219564
      67  219570  219564      67  219570  219567      66  219576  219573      67
  219579  219573      67  219579  219576      66  219585  219582      67  219588
  219582      67  219588  219585      66  219594  219591      67  219597  219591
      67  219597  219594      66  219603  219600      67  219606  219600      67
  219606  219603      66  219612  219609      67  219615  219609      67  219615
  219612      66  219621  219618      67  219624  219618      67  219624  219621
      66  219630  219627      67  219633  219627      67  219633  219630      66
  219639  219636      67  219642  219636      67  219642  219639      66  219648
  219645      67  219651  219645      67  219651  219648      66  219657  219654
      67  219660  219654      67  219660  219657      66  219666  219663      67
  219669  219663      67  219669  219666      66  219675  219672      67  219678
  219672      67  219678  219675      66  219684  219681      67  219687  219681
      67  219687  219684      66  219693  219690      67  219696  219690      67
  219696  219693      66  219702  219699      67  219705  219699      67  219705
  219702      66  219711  219708      67  219714  219708      67  219714  219711
      66  219720  219717      67  219723  219717      67  219723  219720      66
  219729  219726      67  219732  219726      67  219732  219729      66  219738
  219735      67  219741  219735      67  219741  219738      66  219747  219744
      67  219750  219744      67  219750  219747      66  219756  219753      67
  219759  219753      67  219759  219756      66  219765  219762      67  219768
  219762      67  219768  219765      66  219774  219771      67  219777  219771
      67  219777  219774      66  219783  219780      67  219786  219780      67
  219786  219783      66  219792  219789      67  219795  219789      67  219795
  219792      66  219801  219798      67  219804  219798      67  219804  219801
      66  219810  219807      67  219813  219807      67  219813  219810      66
  219819  219816      67  219822  219816      67  219822  219819      66  219828
  219825      67  219831  219825      67  219831  219828      66  219837  219834
      67  219840  219834      67  219840  219837      66  219846  219843      67
  219849  219843      67  219849  219846      66  219855  219852      67  219858
  219852      67  219858  219855      66  219864  219861      67  219867  219861
      67  219867  219864      66  219873  219870      67  219876  219870      67
  219876  219873      66  219882  219879      67  219885  219879      67  219885
  219882      66  219891  219888      67  219894  219888      67  219894  219891
      66  219900  219897      67  219903  219897      67  219903  219900      66
  219909  219906      67  219912  219906      67  219912  219909      66  219918
  219915      67  219921  219915      67  219921  219918      66  219927  219924
      67  219930  219924      67  219930  219927      66  219936  219933      67
  219939  219933      67  219939  219936      66  219945  219942      67  219948
  219942      67  219948  219945      66  219954  219951      67  219957  219951
      67  219957  219954      66  219963  219960      67  219966  219960      67
  219966  219963      66  219972  219969      67  219975  219969      67  219975
  219972      66  219981  219978      67  219984  219978      67  219984  219981
      66  219990  219987      67  219993  219987      67  219993  219990      66
  219999  219996      67  220002  219996      67  220002  219999      66  220008
  220005      67  220011  220005      67  220011  220008      66  220017  220014
      67  220020  220014      67  220020  220017      66  220026  220023      67
  220029  220023      67  220029  220026      66  220035  220032      67  220038
  220032      67  220038  220035      66  220044  220041      67  220047  220041
      67  220047  220044      66  220053  220050      67  220056  220050      67
  220056  220053      66  220062  220059      67  220065  220059      67  220065
  220062      66  220071  220068      67  220074  220068      67  220074  220071
      66  220080  220077      67  220083  220077      67  220083  220080      66
  220089  220086      67  220092  220086      67  220092  220089      66  220098
  220095      67  220101  220095      67  220101  220098      66  220107  220104
      67  220110  220104      67  220110  220107      66  220116  220113      67
  220119  220113      67  220119  220116      66  220125  220122      67  220128
  220122      67  220128  220125      66  220134  220131      67  220137  220131
      67  220137  220134      66  220143  220140      67  220146  220140      67
  220146  220143      66  220152  220149      67  220155  220149      67  220155
  220152      66  220161  220158      67  220164  220158      67  220164  220161
      66  220170  220167      67  220173  220167      67  220173  220170      66
  220179  220176      67  220182  220176      67  220182  220179      66  220188
  220185      67  220191  220185      67  220191  220188      66  220197  220194
      67  220200  220194      67  220200  220197      66  220206  220203      67
  220209  220203      67  220209  220206      66  220215  220212      67  220218
  220212      67  220218  220215      66  220224  220221      67  220227  220221
      67  220227  220224      66  220233  220230      67  220236  220230      67
  220236  220233      66  220242  220239      67  220245  220239      67  220245
  220242      66  220251  220248      67  220254  220248      67  220254  220251
      66  220260  220257      67  220263  220257      67  220263  220260      66
  220269  220266      67  220272  220266      67  220272  220269      66  220278
  220275      67  220281  220275      67  220281  220278      66  220287  220284
      67  220290  220284      67  220290  220287      66  220296  220293      67
  220299  220293      67  220299  220296      66  220305  220302      67  220308
  220302      67  220308  220305      66  220314  220311      67  220317  220311
      67  220317  220314      66  220323  220320      67  220326  220320      67
  220326  220323      66  220332  220329      67  220335  220329      67  220335
  220332      66  220341  220338      67  220344  220338      67  220344  220341
      66  220350  220347      67  220353  220347      67  220353  220350      66
  220359  220356      67  220362  220356      67  220362  220359      66  220368
  220365      67  220371  220365      67  220371  220368      66  220377  220374
      67  220380  220374      67  220380  220377      66  220386  220383      67
  220389  220383      67  220389  220386      66  220395  220392      67  220398
  220392      67  220398  220395      66  220404  220401      67  220407  220401
      67  220407  220404      66  220413  220410      67  220416  220410      67
  220416  220413      66  220422  220419      67  220425  220419      67  220425
  220422      66  220431  220428      67  220434  220428      67  220434  220431
      66  220440  220437      67  220443  220437      67  220443  220440      66
  220449  220446      67  220452  220446      67  220452  220449      66  220458
  220455      67  220461  220455      67  220461  220458      66  220467  220464
      67  220470  220464      67  220470  220467      66  220476  220473      67
  220479  220473      67  220479  220476      66  220485  220482      67  220488
  220482      67  220488  220485      66  220494  220491      67  220497  220491
      67  220497  220494      66  220503  220500      67  220506  220500      67
  220506  220503      66  220512  220509      67  220515  220509      67  220515
  220512      66  220521  220518      67  220524  220518      67  220524  220521
      66  220530  220527      67  220533  220527      67  220533  220530      66
  220539  220536      67  220542  220536      67  220542  220539      66  220548
  220545      67  220551  220545      67  220551  220548      66  220557  220554
      67  220560  220554      67  220560  220557      66  220566  220563      67
  220569  220563      67  220569  220566      66  220575  220572      67  220578
  220572      67  220578  220575      66  220584  220581      67  220587  220581
      67  220587  220584      66  220593  220590      67  220596  220590      67
  220596  220593      66  220602  220599      67  220605  220599      67  220605
  220602      66  220611  220608      67  220614  220608      67  220614  220611
      66  220620  220617      67  220623  220617      67  220623  220620      66
  220629  220626      67  220632  220626      67  220632  220629      66  220638
  220635      67  220641  220635      67  220641  220638      66  220647  220644
      67  220650  220644      67  220650  220647      66  220656  220653      67
  220659  220653      67  220659  220656      66  220665  220662      67  220668
  220662      67  220668  220665      66  220674  220671      67  220677  220671
      67  220677  220674      66  220683  220680      67  220686  220680      67
  220686  220683      66  220692  220689      67  220695  220689      67  220695
  220692      66  220701  220698      67  220704  220698      67  220704  220701
      66  220710  220707      67  220713  220707      67  220713  220710      66
  220719  220716      67  220722  220716      67  220722  220719      66  220728
  220725      67  220731  220725      67  220731  220728      66  220737  220734
      67  220740  220734      67  220740  220737      66  220746  220743      67
  220749  220743      67  220749  220746      66  220755  220752      67  220758
  220752      67  220758  220755      66  220764  220761      67  220767  220761
      67  220767  220764      66  220773  220770      67  220776  220770      67
  220776  220773      66  220782  220779      67  220785  220779      67  220785
  220782      66  220791  220788      67  220794  220788      67  220794  220791
      66  220800  220797      67  220803  220797      67  220803  220800      66
  220809  220806      67  220812  220806      67  220812  220809      66  220818
  220815      67  220821  220815      67  220821  220818      66  220827  220824
      67  220830  220824      67  220830  220827      66  220836  220833      67
  220839  220833      67  220839  220836      66  220845  220842      67  220848
  220842      67  220848  220845      66  220854  220851      67  220857  220851
      67  220857  220854      66  220863  220860      67  220866  220860      67
  220866  220863      66  220872  220869      67  220875  220869      67  220875
  220872      66  220881  220878      67  220884  220878      67  220884  220881
      66  220890  220887      67  220893  220887      67  220893  220890      66
  220899  220896      67  220902  220896      67  220902  220899      66  220908
  220905      67  220911  220905      67  220911  220908      66  220917  220914
      67  220920  220914      67  220920  220917      66  220926  220923      67
  220929  220923      67  220929  220926      66  220935  220932      67  220938
  220932      67  220938  220935      66  220944  220941      67  220947  220941
      67  220947  220944      66  220953  220950      67  220956  220950      67
  220956  220953      66  220962  220959      67  220965  220959      67  220965
  220962      66  220971  220968      67  220974  220968      67  220974  220971
      66  220980  220977      67  220983  220977      67  220983  220980      66
  220989  220986      67  220992  220986      67  220992  220989      66  220998
  220995      67  221001  220995      67  221001  220998      66  221007  221004
      67  221010  221004      67  221010  221007      66  221016  221013      67
  221019  221013      67  221019  221016      66  221025  221022      67  221028
  221022      67  221028  221025      66  221034  221031      67  221037  221031
      67  221037  221034      66  221043  221040      67  221046  221040      67
  221046  221043      66  221052  221049      67  221055  221049      67  221055
  221052      66  221061  221058      67  221064  221058      67  221064  221061
      66  221070  221067      67  221073  221067      67  221073  221070      66
  221079  221076      67  221082  221076      67  221082  221079      66  221088
  221085      67  221091  221085      67  221091  221088      66  221097  221094
      67  221100  221094      67  221100  221097      66  221106  221103      67
  221109  221103      67  221109  221106      66  221115  221112      67  221118
  221112      67  221118  221115      66  221124  221121      67  221127  221121
      67  221127  221124      66  221133  221130      67  221136  221130      67
  221136  221133      66  221142  221139      67  221145  221139      67  221145
  221142      66  221151  221148      67  221154  221148      67  221154  221151
      66  221160  221157      67  221163  221157      67  221163  221160      66
  221169  221166      67  221172  221166      67  221172  221169      66  221178
  221175      67  221181  221175      67  221181  221178      66  221187  221184
      67  221190  221184      67  221190  221187      66  221196  221193      67
  221199  221193      67  221199  221196      66  221205  221202      67  221208
  221202      67  221208  221205      66  221214  221211      67  221217  221211
      67  221217  221214      66  221223  221220      67  221226  221220      67
  221226  221223      66  221232  221229      67  221235  221229      67  221235
  221232      66  221241  221238      67  221244  221238      67  221244  221241
      66  221250  221247      67  221253  221247      67  221253  221250      66
  221259  221256      67  221262  221256      67  221262  221259      66  221268
  221265      67  221271  221265      67  221271  221268      66  221277  221274
      67  221280  221274      67  221280  221277      66  221286  221283      67
  221289  221283      67  221289  221286      66  221295  221292      67  221298
  221292      67  221298  221295      66  221304  221301      67  221307  221301
      67  221307  221304      66  221313  221310      67  221316  221310      67
  221316  221313      66  221322  221319      67  221325  221319      67  221325
  221322      66  221331  221328      67  221334  221328      67  221334  221331
      66  221340  221337      67  221343  221337      67  221343  221340      66
  221349  221346      67  221352  221346      67  221352  221349      66  221358
  221355      67  221361  221355      67  221361  221358      66  221367  221364
      67  221370  221364      67  221370  221367      66  221376  221373      67
  221379  221373      67  221379  221376      66  221385  221382      67  221388
  221382      67  221388  221385      66  221394  221391      67  221397  221391
      67  221397  221394      66  221403  221400      67  221406  221400      67
  221406  221403      66  221412  221409      67  221415  221409      67  221415
  221412      66  221421  221418      67  221424  221418      67  221424  221421
      66  221430  221427      67  221433  221427      67  221433  221430      66
  221439  221436      67  221442  221436      67  221442  221439      66  221448
  221445      67  221451  221445      67  221451  221448      66  221457  221454
      67  221460  221454      67  221460  221457      66  221466  221463      67
  221469  221463      67  221469  221466      66  221475  221472      67  221478
  221472      67  221478  221475      66  221484  221481      67  221487  221481
      67  221487  221484      66  221493  221490      67  221496  221490      67
  221496  221493      66  221502  221499      67  221505  221499      67  221505
  221502      66  221511  221508      67  221514  221508      67  221514  221511
      66  221520  221517      67  221523  221517      67  221523  221520      66
  221529  221526      67  221532  221526      67  221532  221529      66  221538
  221535      67  221541  221535      67  221541  221538      66  221547  221544
      67  221550  221544      67  221550  221547      66  221556  221553      67
  221559  221553      67  221559  221556      66  221565  221562      67  221568
  221562      67  221568  221565      66  221574  221571      67  221577  221571
      67  221577  221574      66  221583  221580      67  221586  221580      67
  221586  221583      66  221592  221589      67  221595  221589      67  221595
  221592      66  221601  221598      67  221604  221598      67  221604  221601
      66  221610  221607      67  221613  221607      67  221613  221610      66
  221619  221616      67  221622  221616      67  221622  221619      66  221628
  221625      67  221631  221625      67  221631  221628      66  221637  221634
      67  221640  221634      67  221640  221637      66  221646  221643      67
  221649  221643      67  221649  221646      66  221655  221652      67  221658
  221652      67  221658  221655      66  221664  221661      67  221667  221661
      67  221667  221664      66  221673  221670      67  221676  221670      67
  221676  221673      66  221682  221679      67  221685  221679      67  221685
  221682      66  221691  221688      67  221694  221688      67  221694  221691
      66  221700  221697      67  221703  221697      67  221703  221700      66
  221709  221706      67  221712  221706      67  221712  221709      66  221718
  221715      67  221721  221715      67  221721  221718      66  221727  221724
      67  221730  221724      67  221730  221727      66  221736  221733      67
  221739  221733      67  221739  221736      66  221745  221742      67  221748
  221742      67  221748  221745      66  221754  221751      67  221757  221751
      67  221757  221754      66  221763  221760      67  221766  221760      67
  221766  221763      66  221772  221769      67  221775  221769      67  221775
  221772      66  221781  221778      67  221784  221778      67  221784  221781
      66  221790  221787      67  221793  221787      67  221793  221790      66
  221799  221796      67  221802  221796      67  221802  221799      66  221808
  221805      67  221811  221805      67  221811  221808      66  221817  221814
      67  221820  221814      67  221820  221817      66  221826  221823      67
  221829  221823      67  221829  221826      66  221835  221832      67  221838
  221832      67  221838  221835      66  221844  221841      67  221847  221841
      67  221847  221844      66  221853  221850      67  221856  221850      67
  221856  221853      66  221862  221859      67  221865  221859      67  221865
  221862      66  221871  221868      67  221874  221868      67  221874  221871
      66  221880  221877      67  221883  221877      67  221883  221880      66
  221889  221886      67  221892  221886      67  221892  221889      66  221898
  221895      67  221901  221895      67  221901  221898      66  221907  221904
      67  221910  221904      67  221910  221907      66  221916  221913      67
  221919  221913      67  221919  221916      66  221925  221922      67  221928
  221922      67  221928  221925      66  221934  221931      67  221937  221931
      67  221937  221934      66  221943  221940      67  221946  221940      67
  221946  221943      66  221952  221949      67  221955  221949      67  221955
  221952      66  221961  221958      67  221964  221958      67  221964  221961
      66  221970  221967      67  221973  221967      67  221973  221970      66
  221979  221976      67  221982  221976      67  221982  221979      66  221988
  221985      67  221991  221985      67  221991  221988      66  221997  221994
      67  222000  221994      67  222000  221997      66  222006  222003      67
  222009  222003      67  222009  222006      66  222015  222012      67  222018
  222012      67  222018  222015      66  222024  222021      67  222027  222021
      67  222027  222024      66  222033  222030      67  222036  222030      67
  222036  222033      66  222042  222039      67  222045  222039      67  222045
  222042      66  222051  222048      67  222054  222048      67  222054  222051
      66  222060  222057      67  222063  222057      67  222063  222060      66
  222069  222066      67  222072  222066      67  222072  222069      66  222078
  222075      67  222081  222075      67  222081  222078      66  222087  222084
      67  222090  222084      67  222090  222087      66  222096  222093      67
  222099  222093      67  222099  222096      66  222105  222102      67  222108
  222102      67  222108  222105      66  222114  222111      67  222117  222111
      67  222117  222114      66  222123  222120      67  222126  222120      67
  222126  222123      66  222132  222129      67  222135  222129      67  222135
  222132      66  222141  222138      67  222144  222138      67  222144  222141
      66  222150  222147      67  222153  222147      67  222153  222150      66
  222159  222156      67  222162  222156      67  222162  222159      66  222168
  222165      67  222171  222165      67  222171  222168      66  222177  222174
      67  222180  222174      67  222180  222177      66  222186  222183      67
  222189  222183      67  222189  222186      66  222195  222192      67  222198
  222192      67  222198  222195      66  222204  222201      67  222207  222201
      67  222207  222204      66  222213  222210      67  222216  222210      67
  222216  222213      66  222222  222219      67  222225  222219      67  222225
  222222      66  222231  222228      67  222234  222228      67  222234  222231
      66  222240  222237      67  222243  222237      67  222243  222240      66
  222249  222246      67  222252  222246      67  222252  222249      66  222258
  222255      67  222261  222255      67  222261  222258      66  222267  222264
      67  222270  222264      67  222270  222267      66  222276  222273      67
  222279  222273      67  222279  222276      66  222285  222282      67  222288
  222282      67  222288  222285      66  222294  222291      67  222297  222291
      67  222297  222294      66  222303  222300      67  222306  222300      67
  222306  222303      66  222312  222309      67  222315  222309      67  222315
  222312      66  222321  222318      67  222324  222318      67  222324  222321
      66  222330  222327      67  222333  222327      67  222333  222330      66
  222339  222336      67  222342  222336      67  222342  222339      66  222348
  222345      67  222351  222345      67  222351  222348      66  222357  222354
      67  222360  222354      67  222360  222357      66  222366  222363      67
  222369  222363      67  222369  222366      66  222375  222372      67  222378
  222372      67  222378  222375      66  222384  222381      67  222387  222381
      67  222387  222384      66  222393  222390      67  222396  222390      67
  222396  222393      66  222402  222399      67  222405  222399      67  222405
  222402      66  222411  222408      67  222414  222408      67  222414  222411
      66  222420  222417      67  222423  222417      67  222423  222420      66
  222429  222426      67  222432  222426      67  222432  222429      66  222438
  222435      67  222441  222435      67  222441  222438      66  222447  222444
      67  222450  222444      67  222450  222447      66  222456  222453      67
  222459  222453      67  222459  222456      66  222465  222462      67  222468
  222462      67  222468  222465      66  222474  222471      67  222477  222471
      67  222477  222474      66  222483  222480      67  222486  222480      67
  222486  222483      66  222492  222489      67  222495  222489      67  222495
  222492      66  222501  222498      67  222504  222498      67  222504  222501
      66  222510  222507      67  222513  222507      67  222513  222510      66
  222519  222516      67  222522  222516      67  222522  222519      66  222528
  222525      67  222531  222525      67  222531  222528      66  222537  222534
      67  222540  222534      67  222540  222537      66  222546  222543      67
  222549  222543      67  222549  222546      66  222555  222552      67  222558
  222552      67  222558  222555      66  222564  222561      67  222567  222561
      67  222567  222564      66  222573  222570      67  222576  222570      67
  222576  222573      66  222582  222579      67  222585  222579      67  222585
  222582      66  222591  222588      67  222594  222588      67  222594  222591
      66  222600  222597      67  222603  222597      67  222603  222600      66
  222609  222606      67  222612  222606      67  222612  222609      66  222618
  222615      67  222621  222615      67  222621  222618      66  222627  222624
      67  222630  222624      67  222630  222627      66  222636  222633      67
  222639  222633      67  222639  222636      66  222645  222642      67  222648
  222642      67  222648  222645      66  222654  222651      67  222657  222651
      67  222657  222654      66  222663  222660      67  222666  222660      67
  222666  222663      66  222672  222669      67  222675  222669      67  222675
  222672      66  222681  222678      67  222684  222678      67  222684  222681
      66  222690  222687      67  222693  222687      67  222693  222690      66
  222699  222696      67  222702  222696      67  222702  222699      66  222708
  222705      67  222711  222705      67  222711  222708      66  222717  222714
      67  222720  222714      67  222720  222717      66  222726  222723      67
  222729  222723      67  222729  222726      66  222735  222732      67  222738
  222732      67  222738  222735      66  222744  222741      67  222747  222741
      67  222747  222744      66  222753  222750      67  222756  222750      67
  222756  222753      66  222762  222759      67  222765  222759      67  222765
  222762      66  222771  222768      67  222774  222768      67  222774  222771
      66  222780  222777      67  222783  222777      67  222783  222780      66
  222789  222786      67  222792  222786      67  222792  222789      66  222798
  222795      67  222801  222795      67  222801  222798      66  222807  222804
      67  222810  222804      67  222810  222807      66  222816  222813      67
  222819  222813      67  222819  222816      66  222825  222822      67  222828
  222822      67  222828  222825      66  222834  222831      67  222837  222831
      67  222837  222834      66  222843  222840      67  222846  222840      67
  222846  222843      66  222852  222849      67  222855  222849      67  222855
  222852      66  222861  222858      67  222864  222858      67  222864  222861
      66  222870  222867      67  222873  222867      67  222873  222870      66
  222879  222876      67  222882  222876      67  222882  222879      66  222888
  222885      67  222891  222885      67  222891  222888      66  222897  222894
      67  222900  222894      67  222900  222897      66  222906  222903      67
  222909  222903      67  222909  222906      66  222915  222912      67  222918
  222912      67  222918  222915      66  222924  222921      67  222927  222921
      67  222927  222924      66  222933  222930      67  222936  222930      67
  222936  222933      66  222942  222939      67  222945  222939      67  222945
  222942      66  222951  222948      67  222954  222948      67  222954  222951
      66  222960  222957      67  222963  222957      67  222963  222960      66
  222969  222966      67  222972  222966      67  222972  222969      66  222978
  222975      67  222981  222975      67  222981  222978      66  222987  222984
      67  222990  222984      67  222990  222987      66  222996  222993      67
  222999  222993      67  222999  222996      66  223005  223002      67  223008
  223002      67  223008  223005      66  223014  223011      67  223017  223011
      67  223017  223014      66  223023  223020      67  223026  223020      67
  223026  223023      66  223032  223029      67  223035  223029      67  223035
  223032      66  223041  223038      67  223044  223038      67  223044  223041
      66  223050  223047      67  223053  223047      67  223053  223050      66
  223059  223056      67  223062  223056      67  223062  223059      66  223068
  223065      67  223071  223065      67  223071  223068      66  223077  223074
      67  223080  223074      67  223080  223077      66  223086  223083      67
  223089  223083      67  223089  223086      66  223095  223092      67  223098
  223092      67  223098  223095      66  223104  223101      67  223107  223101
      67  223107  223104      66  223113  223110      67  223116  223110      67
  223116  223113      66  223122  223119      67  223125  223119      67  223125
  223122      66  223131  223128      67  223134  223128      67  223134  223131
      66  223140  223137      67  223143  223137      67  223143  223140      66
  223149  223146      67  223152  223146      67  223152  223149      66  223158
  223155      67  223161  223155      67  223161  223158      66  223167  223164
      67  223170  223164      67  223170  223167      66  223176  223173      67
  223179  223173      67  223179  223176      66  223185  223182      67  223188
  223182      67  223188  223185      66  223194  223191      67  223197  223191
      67  223197  223194      66  223203  223200      67  223206  223200      67
  223206  223203      66  223212  223209      67  223215  223209      67  223215
  223212      66  223221  223218      67  223224  223218      67  223224  223221
      66  223230  223227      67  223233  223227      67  223233  223230      66
  223239  223236      67  223242  223236      67  223242  223239      66  223248
  223245      67  223251  223245      67  223251  223248      66  223257  223254
      67  223260  223254      67  223260  223257      66  223266  223263      67
  223269  223263      67  223269  223266      66  223275  223272      67  223278
  223272      67  223278  223275      66  223284  223281      67  223287  223281
      67  223287  223284      66  223293  223290      67  223296  223290      67
  223296  223293      66  223302  223299      67  223305  223299      67  223305
  223302      66  223311  223308      67  223314  223308      67  223314  223311
      66  223320  223317      67  223323  223317      67  223323  223320      66
  223329  223326      67  223332  223326      67  223332  223329      66  223338
  223335      67  223341  223335      67  223341  223338      66  223347  223344
      67  223350  223344      67  223350  223347      66  223356  223353      67
  223359  223353      67  223359  223356      66  223365  223362      67  223368
  223362      67  223368  223365      66  223374  223371      67  223377  223371
      67  223377  223374      66  223383  223380      67  223386  223380      67
  223386  223383      66  223392  223389      67  223395  223389      67  223395
  223392      66  223401  223398      67  223404  223398      67  223404  223401
      66  223410  223407      67  223413  223407      67  223413  223410      66
  223419  223416      67  223422  223416      67  223422  223419      66  223428
  223425      67  223431  223425      67  223431  223428      66  223437  223434
      67  223440  223434      67  223440  223437      66  223446  223443      67
  223449  223443      67  223449  223446      66  223455  223452      67  223458
  223452      67  223458  223455      66  223464  223461      67  223467  223461
      67  223467  223464      66  223473  223470      67  223476  223470      67
  223476  223473      66  223482  223479      67  223485  223479      67  223485
  223482      66  223491  223488      67  223494  223488      67  223494  223491
      66  223500  223497      67  223503  223497      67  223503  223500      66
  223509  223506      67  223512  223506      67  223512  223509      66  223518
  223515      67  223521  223515      67  223521  223518      66  223527  223524
      67  223530  223524      67  223530  223527      66  223536  223533      67
  223539  223533      67  223539  223536      66  223545  223542      67  223548
  223542      67  223548  223545      66  223554  223551      67  223557  223551
      67  223557  223554      66  223563  223560      67  223566  223560      67
  223566  223563      66  223572  223569      67  223575  223569      67  223575
  223572      66  223581  223578      67  223584  223578      67  223584  223581
      66  223590  223587      67  223593  223587      67  223593  223590      66
  223599  223596      67  223602  223596      67  223602  223599      66  223608
  223605      67  223611  223605      67  223611  223608      66  223617  223614
      67  223620  223614      67  223620  223617      66  223626  223623      67
  223629  223623      67  223629  223626      66  223635  223632      67  223638
  223632      67  223638  223635      66  223644  223641      67  223647  223641
      67  223647  223644      66  223653  223650      67  223656  223650      67
  223656  223653      66  223662  223659      67  223665  223659      67  223665
  223662      66  223671  223668      67  223674  223668      67  223674  223671
      66  223680  223677      67  223683  223677      67  223683  223680      66
  223689  223686      67  223692  223686      67  223692  223689      66  223698
  223695      67  223701  223695      67  223701  223698      66  223707  223704
      67  223710  223704      67  223710  223707      66  223716  223713      67
  223719  223713      67  223719  223716      66  223725  223722      67  223728
  223722      67  223728  223725      66  223734  223731      67  223737  223731
      67  223737  223734      66  223743  223740      67  223746  223740      67
  223746  223743      66  223752  223749      67  223755  223749      67  223755
  223752      66  223761  223758      67  223764  223758      67  223764  223761
      66  223770  223767      67  223773  223767      67  223773  223770      66
  223779  223776      67  223782  223776      67  223782  223779      66  223788
  223785      67  223791  223785      67  223791  223788      66  223797  223794
      67  223800  223794      67  223800  223797      66  223806  223803      67
  223809  223803      67  223809  223806      66  223815  223812      67  223818
  223812      67  223818  223815      66  223824  223821      67  223827  223821
      67  223827  223824      66  223833  223830      67  223836  223830      67
  223836  223833      66  223842  223839      67  223845  223839      67  223845
  223842      66  223851  223848      67  223854  223848      67  223854  223851
      66  223860  223857      67  223863  223857      67  223863  223860      66
  223869  223866      67  223872  223866      67  223872  223869      66  223878
  223875      67  223881  223875      67  223881  223878      66  223887  223884
      67  223890  223884      67  223890  223887      66  223896  223893      67
  223899  223893      67  223899  223896      66  223905  223902      67  223908
  223902      67  223908  223905      66  223914  223911      67  223917  223911
      67  223917  223914      66  223923  223920      67  223926  223920      67
  223926  223923      66  223932  223929      67  223935  223929      67  223935
  223932      66  223941  223938      67  223944  223938      67  223944  223941
      66  223950  223947      67  223953  223947      67  223953  223950      66
  223959  223956      67  223962  223956      67  223962  223959      66  223968
  223965      67  223971  223965      67  223971  223968      66  223977  223974
      67  223980  223974      67  223980  223977      66  223986  223983      67
  223989  223983      67  223989  223986      66  223995  223992      67  223998
  223992      67  223998  223995      66  224004  224001      67  224007  224001
      67  224007  224004      66  224013  224010      67  224016  224010      67
  224016  224013      66  224022  224019      67  224025  224019      67  224025
  224022      66  224031  224028      67  224034  224028      67  224034  224031
      66  224040  224037      67  224043  224037      67  224043  224040      66
  224049  224046      67  224052  224046      67  224052  224049      66  224058
  224055      67  224061  224055      67  224061  224058      66  224067  224064
      67  224070  224064      67  224070  224067      66  224076  224073      67
  224079  224073      67  224079  224076      66  224085  224082      67  224088
  224082      67  224088  224085      66  224094  224091      67  224097  224091
      67  224097  224094      66  224103  224100      67  224106  224100      67
  224106  224103      66  224112  224109      67  224115  224109      67  224115
  224112      66  224121  224118      67  224124  224118      67  224124  224121
      66  224130  224127      67  224133  224127      67  224133  224130      66
  224139  224136      67  224142  224136      67  224142  224139      66  224148
  224145      67  224151  224145      67  224151  224148      66  224157  224154
      67  224160  224154      67  224160  224157      66  224166  224163      67
  224169  224163      67  224169  224166      66  224175  224172      67  224178
  224172      67  224178  224175      66  224184  224181      67  224187  224181
      67  224187  224184      66  224193  224190      67  224196  224190      67
  224196  224193      66  224202  224199      67  224205  224199      67  224205
  224202      66  224211  224208      67  224214  224208      67  224214  224211
      66  224220  224217      67  224223  224217      67  224223  224220      66
  224229  224226      67  224232  224226      67  224232  224229      66  224238
  224235      67  224241  224235      67  224241  224238      66  224247  224244
      67  224250  224244      67  224250  224247      66  224256  224253      67
  224259  224253      67  224259  224256      66  224265  224262      67  224268
  224262      67  224268  224265      66  224274  224271      67  224277  224271
      67  224277  224274      66  224283  224280      67  224286  224280      67
  224286  224283      66  224292  224289      67  224295  224289      67  224295
  224292      66  224301  224298      67  224304  224298      67  224304  224301
      66  224310  224307      67  224313  224307      67  224313  224310      66
  224319  224316      67  224322  224316      67  224322  224319      66  224328
  224325      67  224331  224325      67  224331  224328      66  224337  224334
      67  224340  224334      67  224340  224337      66  224346  224343      67
  224349  224343      67  224349  224346      66  224355  224352      67  224358
  224352      67  224358  224355      66  224364  224361      67  224367  224361
      67  224367  224364      66  224373  224370      67  224376  224370      67
  224376  224373      66  224382  224379      67  224385  224379      67  224385
  224382      66  224391  224388      67  224394  224388      67  224394  224391
      66  224400  224397      67  224403  224397      67  224403  224400      66
  224409  224406      67  224412  224406      67  224412  224409      66  224418
  224415      67  224421  224415      67  224421  224418      66  224427  224424
      67  224430  224424      67  224430  224427      66  224436  224433      67
  224439  224433      67  224439  224436      66  224445  224442      67  224448
  224442      67  224448  224445      66  224454  224451      67  224457  224451
      67  224457  224454      66  224463  224460      67  224466  224460      67
  224466  224463      66  224472  224469      67  224475  224469      67  224475
  224472      66  224481  224478      67  224484  224478      67  224484  224481
      66  224490  224487      67  224493  224487      67  224493  224490      66
  224499  224496      67  224502  224496      67  224502  224499      66  224508
  224505      67  224511  224505      67  224511  224508      66  224517  224514
      67  224520  224514      67  224520  224517      66  224526  224523      67
  224529  224523      67  224529  224526      66  224535  224532      67  224538
  224532      67  224538  224535      66  224544  224541      67  224547  224541
      67  224547  224544      66  224553  224550      67  224556  224550      67
  224556  224553      66  224562  224559      67  224565  224559      67  224565
  224562      66  224571  224568      67  224574  224568      67  224574  224571
      66  224580  224577      67  224583  224577      67  224583  224580      66
  224589  224586      67  224592  224586      67  224592  224589      66  224598
  224595      67  224601  224595      67  224601  224598      66  224607  224604
      67  224610  224604      67  224610  224607      66  224616  224613      67
  224619  224613      67  224619  224616      66  224625  224622      67  224628
  224622      67  224628  224625      66  224634  224631      67  224637  224631
      67  224637  224634      66  224643  224640      67  224646  224640      67
  224646  224643      66  224652  224649      67  224655  224649      67  224655
  224652      66  224661  224658      67  224664  224658      67  224664  224661
      66  224670  224667      67  224673  224667      67  224673  224670      66
  224679  224676      67  224682  224676      67  224682  224679      66  224688
  224685      67  224691  224685      67  224691  224688      66  224697  224694
      67  224700  224694      67  224700  224697      66  224706  224703      67
  224709  224703      67  224709  224706      66  224715  224712      67  224718
  224712      67  224718  224715      66  224724  224721      67  224727  224721
      67  224727  224724      66  224733  224730      67  224736  224730      67
  224736  224733      66  224742  224739      67  224745  224739      67  224745
  224742      66  224751  224748      67  224754  224748      67  224754  224751
      66  224760  224757      67  224763  224757      67  224763  224760      66
  224769  224766      67  224772  224766      67  224772  224769      66  224778
  224775      67  224781  224775      67  224781  224778      66  224787  224784
      67  224790  224784      67  224790  224787      66  224796  224793      67
  224799  224793      67  224799  224796      66  224805  224802      67  224808
  224802      67  224808  224805      66  224814  224811      67  224817  224811
      67  224817  224814      66  224823  224820      67  224826  224820      67
  224826  224823      66  224832  224829      67  224835  224829      67  224835
  224832      66  224841  224838      67  224844  224838      67  224844  224841
      66  224850  224847      67  224853  224847      67  224853  224850      66
  224859  224856      67  224862  224856      67  224862  224859      66  224868
  224865      67  224871  224865      67  224871  224868      66  224877  224874
      67  224880  224874      67  224880  224877      66  224886  224883      67
  224889  224883      67  224889  224886      66  224895  224892      67  224898
  224892      67  224898  224895      66  224904  224901      67  224907  224901
      67  224907  224904      66  224913  224910      67  224916  224910      67
  224916  224913      66  224922  224919      67  224925  224919      67  224925
  224922      66  224931  224928      67  224934  224928      67  224934  224931
      66  224940  224937      67  224943  224937      67  224943  224940      66
  224949  224946      67  224952  224946      67  224952  224949      66  224958
  224955      67  224961  224955      67  224961  224958      66  224967  224964
      67  224970  224964      67  224970  224967      66  224976  224973      67
  224979  224973      67  224979  224976      66  224985  224982      67  224988
  224982      67  224988  224985      66  224994  224991      67  224997  224991
      67  224997  224994      66  225003  225000      67  225006  225000      67
  225006  225003      66  225012  225009      67  225015  225009      67  225015
  225012      66  225021  225018      67  225024  225018      67  225024  225021
      66  225030  225027      67  225033  225027      67  225033  225030      66
  225039  225036      67  225042  225036      67  225042  225039      66  225048
  225045      67  225051  225045      67  225051  225048      66  225057  225054
      67  225060  225054      67  225060  225057      66  225066  225063      67
  225069  225063      67  225069  225066      66  225075  225072      67  225078
  225072      67  225078  225075      66  225084  225081      67  225087  225081
      67  225087  225084      66  225093  225090      67  225096  225090      67
  225096  225093      66  225102  225099      67  225105  225099      67  225105
  225102      66  225111  225108      67  225114  225108      67  225114  225111
      66  225120  225117      67  225123  225117      67  225123  225120      66
  225129  225126      67  225132  225126      67  225132  225129      66  225138
  225135      67  225141  225135      67  225141  225138      66  225147  225144
      67  225150  225144      67  225150  225147      66  225156  225153      67
  225159  225153      67  225159  225156      66  225165  225162      67  225168
  225162      67  225168  225165      66  225174  225171      67  225177  225171
      67  225177  225174      66  225183  225180      67  225186  225180      67
  225186  225183      66  225192  225189      67  225195  225189      67  225195
  225192      66  225201  225198      67  225204  225198      67  225204  225201
      66  225210  225207      67  225213  225207      67  225213  225210      66
  225219  225216      67  225222  225216      67  225222  225219      66  225228
  225225      67  225231  225225      67  225231  225228      66  225237  225234
      67  225240  225234      67  225240  225237      66  225246  225243      67
  225249  225243      67  225249  225246      66  225255  225252      67  225258
  225252      67  225258  225255      66  225264  225261      67  225267  225261
      67  225267  225264      66  225273  225270      67  225276  225270      67
  225276  225273      66  225282  225279      67  225285  225279      67  225285
  225282      66  225291  225288      67  225294  225288      67  225294  225291
      66  225300  225297      67  225303  225297      67  225303  225300      66
  225309  225306      67  225312  225306      67  225312  225309      66  225318
  225315      67  225321  225315      67  225321  225318      66  225327  225324
      67  225330  225324      67  225330  225327      66  225336  225333      67
  225339  225333      67  225339  225336      66  225345  225342      67  225348
  225342      67  225348  225345      66  225354  225351      67  225357  225351
      67  225357  225354      66  225363  225360      67  225366  225360      67
  225366  225363      66  225372  225369      67  225375  225369      67  225375
  225372      66  225381  225378      67  225384  225378      67  225384  225381
      66  225390  225387      67  225393  225387      67  225393  225390      66
  225399  225396      67  225402  225396      67  225402  225399      66  225408
  225405      67  225411  225405      67  225411  225408      66  225417  225414
      67  225420  225414      67  225420  225417      66  225426  225423      67
  225429  225423      67  225429  225426      66  225435  225432      67  225438
  225432      67  225438  225435      66  225444  225441      67  225447  225441
      67  225447  225444      66  225453  225450      67  225456  225450      67
  225456  225453      66  225462  225459      67  225465  225459      67  225465
  225462      66  225471  225468      67  225474  225468      67  225474  225471
      66  225480  225477      67  225483  225477      67  225483  225480      66
  225489  225486      67  225492  225486      67  225492  225489      66  225498
  225495      67  225501  225495      67  225501  225498      66  225507  225504
      67  225510  225504      67  225510  225507      66  225516  225513      67
  225519  225513      67  225519  225516      66  225525  225522      67  225528
  225522      67  225528  225525      66  225534  225531      67  225537  225531
      67  225537  225534      66  225543  225540      67  225546  225540      67
  225546  225543      66  225552  225549      67  225555  225549      67  225555
  225552      66  225561  225558      67  225564  225558      67  225564  225561
      66  225570  225567      67  225573  225567      67  225573  225570      66
  225579  225576      67  225582  225576      67  225582  225579      66  225588
  225585      67  225591  225585      67  225591  225588      66  225597  225594
      67  225600  225594      67  225600  225597      66  225606  225603      67
  225609  225603      67  225609  225606      66  225615  225612      67  225618
  225612      67  225618  225615      66  225624  225621      67  225627  225621
      67  225627  225624      66  225633  225630      67  225636  225630      67
  225636  225633      66  225642  225639      67  225645  225639      67  225645
  225642      66  225651  225648      67  225654  225648      67  225654  225651
      66  225660  225657      67  225663  225657      67  225663  225660      66
  225669  225666      67  225672  225666      67  225672  225669      66  225678
  225675      67  225681  225675      67  225681  225678      66  225687  225684
      67  225690  225684      67  225690  225687      66  225696  225693      67
  225699  225693      67  225699  225696      66  225705  225702      67  225708
  225702      67  225708  225705      66  225714  225711      67  225717  225711
      67  225717  225714      66  225723  225720      67  225726  225720      67
  225726  225723      66  225732  225729      67  225735  225729      67  225735
  225732      66  225741  225738      67  225744  225738      67  225744  225741
      66  225750  225747      67  225753  225747      67  225753  225750      66
  225759  225756      67  225762  225756      67  225762  225759      66  225768
  225765      67  225771  225765      67  225771  225768      66  225777  225774
      67  225780  225774      67  225780  225777      66  225786  225783      67
  225789  225783      67  225789  225786      66  225795  225792      67  225798
  225792      67  225798  225795      66  225804  225801      67  225807  225801
      67  225807  225804      66  225813  225810      67  225816  225810      67
  225816  225813      66  225822  225819      67  225825  225819      67  225825
  225822      66  225831  225828      67  225834  225828      67  225834  225831
      66  225840  225837      67  225843  225837      67  225843  225840      66
  225849  225846      67  225852  225846      67  225852  225849      66  225858
  225855      67  225861  225855      67  225861  225858      66  225867  225864
      67  225870  225864      67  225870  225867      66  225876  225873      67
  225879  225873      67  225879  225876      66  225885  225882      67  225888
  225882      67  225888  225885      66  225894  225891      67  225897  225891
      67  225897  225894      66  225903  225900      67  225906  225900      67
  225906  225903      66  225912  225909      67  225915  225909      67  225915
  225912      66  225921  225918      67  225924  225918      67  225924  225921
      66  225930  225927      67  225933  225927      67  225933  225930      66
  225939  225936      67  225942  225936      67  225942  225939      66  225948
  225945      67  225951  225945      67  225951  225948      66  225957  225954
      67  225960  225954      67  225960  225957      66  225966  225963      67
  225969  225963      67  225969  225966      66  225975  225972      67  225978
  225972      67  225978  225975      66  225984  225981      67  225987  225981
      67  225987  225984      66  225993  225990      67  225996  225990      67
  225996  225993      66  226002  225999      67  226005  225999      67  226005
  226002      66  226011  226008      67  226014  226008      67  226014  226011
      66  226020  226017      67  226023  226017      67  226023  226020      66
  226029  226026      67  226032  226026      67  226032  226029      66  226038
  226035      67  226041  226035      67  226041  226038      66  226047  226044
      67  226050  226044      67  226050  226047      66  226056  226053      67
  226059  226053      67  226059  226056      66  226065  226062      67  226068
  226062      67  226068  226065      66  226074  226071      67  226077  226071
      67  226077  226074      66  226083  226080      67  226086  226080      67
  226086  226083      66  226092  226089      67  226095  226089      67  226095
  226092      66  226101  226098      67  226104  226098      67  226104  226101
      66  226110  226107      67  226113  226107      67  226113  226110      66
  226119  226116      67  226122  226116      67  226122  226119      66  226128
  226125      67  226131  226125      67  226131  226128      66  226137  226134
      67  226140  226134      67  226140  226137      66  226146  226143      67
  226149  226143      67  226149  226146      66  226155  226152      67  226158
  226152      67  226158  226155      66  226164  226161      67  226167  226161
      67  226167  226164      66  226173  226170      67  226176  226170      67
  226176  226173      66  226182  226179      67  226185  226179      67  226185
  226182      66  226191  226188      67  226194  226188      67  226194  226191
      66  226200  226197      67  226203  226197      67  226203  226200      66
  226209  226206      67  226212  226206      67  226212  226209      66  226218
  226215      67  226221  226215      67  226221  226218      66  226227  226224
      67  226230  226224      67  226230  226227      66  226236  226233      67
  226239  226233      67  226239  226236      66  226245  226242      67  226248
  226242      67  226248  226245      66  226254  226251      67  226257  226251
      67  226257  226254      66  226263  226260      67  226266  226260      67
  226266  226263      66  226272  226269      67  226275  226269      67  226275
  226272      66  226281  226278      67  226284  226278      67  226284  226281
      66  226290  226287      67  226293  226287      67  226293  226290      66
  226299  226296      67  226302  226296      67  226302  226299      66  226308
  226305      67  226311  226305      67  226311  226308      66  226317  226314
      67  226320  226314      67  226320  226317      66  226326  226323      67
  226329  226323      67  226329  226326      66  226335  226332      67  226338
  226332      67  226338  226335      66  226344  226341      67  226347  226341
      67  226347  226344      66  226353  226350      67  226356  226350      67
  226356  226353      66  226362  226359      67  226365  226359      67  226365
  226362      66  226371  226368      67  226374  226368      67  226374  226371
      66  226380  226377      67  226383  226377      67  226383  226380      66
  226389  226386      67  226392  226386      67  226392  226389      66  226398
  226395      67  226401  226395      67  226401  226398      66  226407  226404
      67  226410  226404      67  226410  226407      66  226416  226413      67
  226419  226413      67  226419  226416      66  226425  226422      67  226428
  226422      67  226428  226425      66  226434  226431      67  226437  226431
      67  226437  226434      66  226443  226440      67  226446  226440      67
  226446  226443      66  226452  226449      67  226455  226449      67  226455
  226452      66  226461  226458      67  226464  226458      67  226464  226461
      66  226470  226467      67  226473  226467      67  226473  226470      66
  226479  226476      67  226482  226476      67  226482  226479      66  226488
  226485      67  226491  226485      67  226491  226488      66  226497  226494
      67  226500  226494      67  226500  226497      66  226506  226503      67
  226509  226503      67  226509  226506      66  226515  226512      67  226518
  226512      67  226518  226515      66  226524  226521      67  226527  226521
      67  226527  226524      66  226533  226530      67  226536  226530      67
  226536  226533      66  226542  226539      67  226545  226539      67  226545
  226542      66  226551  226548      67  226554  226548      67  226554  226551
      66  226560  226557      67  226563  226557      67  226563  226560      66
  226569  226566      67  226572  226566      67  226572  226569      66  226578
  226575      67  226581  226575      67  226581  226578      66  226587  226584
      67  226590  226584      67  226590  226587      66  226596  226593      67
  226599  226593      67  226599  226596      66  226605  226602      67  226608
  226602      67  226608  226605      66  226614  226611      67  226617  226611
      67  226617  226614      66  226623  226620      67  226626  226620      67
  226626  226623      66  226632  226629      67  226635  226629      67  226635
  226632      66  226641  226638      67  226644  226638      67  226644  226641
      66  226650  226647      67  226653  226647      67  226653  226650      66
  226659  226656      67  226662  226656      67  226662  226659      66  226668
  226665      67  226671  226665      67  226671  226668      66  226677  226674
      67  226680  226674      67  226680  226677      66  226686  226683      67
  226689  226683      67  226689  226686      66  226695  226692      67  226698
  226692      67  226698  226695      66  226704  226701      67  226707  226701
      67  226707  226704      66  226713  226710      67  226716  226710      67
  226716  226713      66  226722  226719      67  226725  226719      67  226725
  226722      66  226731  226728      67  226734  226728      67  226734  226731
      66  226740  226737      67  226743  226737      67  226743  226740      66
  226749  226746      67  226752  226746      67  226752  226749      66  226758
  226755      67  226761  226755      67  226761  226758      66  226767  226764
      67  226770  226764      67  226770  226767      66  226776  226773      67
  226779  226773      67  226779  226776      66  226785  226782      67  226788
  226782      67  226788  226785      66  226794  226791      67  226797  226791
      67  226797  226794      66  226803  226800      67  226806  226800      67
  226806  226803      66  226812  226809      67  226815  226809      67  226815
  226812      66  226821  226818      67  226824  226818      67  226824  226821
      66  226830  226827      67  226833  226827      67  226833  226830      66
  226839  226836      67  226842  226836      67  226842  226839      66  226848
  226845      67  226851  226845      67  226851  226848      66  226857  226854
      67  226860  226854      67  226860  226857      66  226866  226863      67
  226869  226863      67  226869  226866      66  226875  226872      67  226878
  226872      67  226878  226875      66  226884  226881      67  226887  226881
      67  226887  226884      66  226893  226890      67  226896  226890      67
  226896  226893      66  226902  226899      67  226905  226899      67  226905
  226902      66  226911  226908      67  226914  226908      67  226914  226911
      66  226920  226917      67  226923  226917      67  226923  226920      66
  226929  226926      67  226932  226926      67  226932  226929      66  226938
  226935      67  226941  226935      67  226941  226938      66  226947  226944
      67  226950  226944      67  226950  226947      66  226956  226953      67
  226959  226953      67  226959  226956      66  226965  226962      67  226968
  226962      67  226968  226965      66  226974  226971      67  226977  226971
      67  226977  226974      66  226983  226980      67  226986  226980      67
  226986  226983      66  226992  226989      67  226995  226989      67  226995
  226992      66  227001  226998      67  227004  226998      67  227004  227001
      66  227010  227007      67  227013  227007      67  227013  227010      66
  227019  227016      67  227022  227016      67  227022  227019      66  227028
  227025      67  227031  227025      67  227031  227028      66  227037  227034
      67  227040  227034      67  227040  227037      66  227046  227043      67
  227049  227043      67  227049  227046      66  227055  227052      67  227058
  227052      67  227058  227055      66  227064  227061      67  227067  227061
      67  227067  227064      66  227073  227070      67  227076  227070      67
  227076  227073      66  227082  227079      67  227085  227079      67  227085
  227082      66  227091  227088      67  227094  227088      67  227094  227091
      66  227100  227097      67  227103  227097      67  227103  227100      66
  227109  227106      67  227112  227106      67  227112  227109      66  227118
  227115      67  227121  227115      67  227121  227118      66  227127  227124
      67  227130  227124      67  227130  227127      66  227136  227133      67
  227139  227133      67  227139  227136      66  227145  227142      67  227148
  227142      67  227148  227145      66  227154  227151      67  227157  227151
      67  227157  227154      66  227163  227160      67  227166  227160      67
  227166  227163      66  227172  227169      67  227175  227169      67  227175
  227172      66  227181  227178      67  227184  227178      67  227184  227181
      66  227190  227187      67  227193  227187      67  227193  227190      66
  227199  227196      67  227202  227196      67  227202  227199      66  227208
  227205      67  227211  227205      67  227211  227208      66  227217  227214
      67  227220  227214      67  227220  227217      66  227226  227223      67
  227229  227223      67  227229  227226      66  227235  227232      67  227238
  227232      67  227238  227235      66  227244  227241      67  227247  227241
      67  227247  227244      66  227253  227250      67  227256  227250      67
  227256  227253      66  227262  227259      67  227265  227259      67  227265
  227262      66  227271  227268      67  227274  227268      67  227274  227271
      66  227280  227277      67  227283  227277      67  227283  227280      66
  227289  227286      67  227292  227286      67  227292  227289      66  227298
  227295      67  227301  227295      67  227301  227298      66  227307  227304
      67  227310  227304      67  227310  227307      66  227316  227313      67
  227319  227313      67  227319  227316      66  227325  227322      67  227328
  227322      67  227328  227325      66  227334  227331      67  227337  227331
      67  227337  227334      66  227343  227340      67  227346  227340      67
  227346  227343      66  227352  227349      67  227355  227349      67  227355
  227352      66  227361  227358      67  227364  227358      67  227364  227361
      66  227370  227367      67  227373  227367      67  227373  227370      66
  227379  227376      67  227382  227376      67  227382  227379      66  227388
  227385      67  227391  227385      67  227391  227388      66  227397  227394
      67  227400  227394      67  227400  227397      66  227406  227403      67
  227409  227403      67  227409  227406      66  227415  227412      67  227418
  227412      67  227418  227415      66  227424  227421      67  227427  227421
      67  227427  227424      66  227433  227430      67  227436  227430      67
  227436  227433      66  227442  227439      67  227445  227439      67  227445
  227442      66  227451  227448      67  227454  227448      67  227454  227451
      66  227460  227457      67  227463  227457      67  227463  227460      66
  227469  227466      67  227472  227466      67  227472  227469      66  227478
  227475      67  227481  227475      67  227481  227478      66  227487  227484
      67  227490  227484      67  227490  227487      66  227496  227493      67
  227499  227493      67  227499  227496      66  227505  227502      67  227508
  227502      67  227508  227505      66  227514  227511      67  227517  227511
      67  227517  227514      66  227523  227520      67  227526  227520      67
  227526  227523      66  227532  227529      67  227535  227529      67  227535
  227532      66  227541  227538      67  227544  227538      67  227544  227541
      66  227550  227547      67  227553  227547      67  227553  227550      66
  227559  227556      67  227562  227556      67  227562  227559      66  227568
  227565      67  227571  227565      67  227571  227568      66  227577  227574
      67  227580  227574      67  227580  227577      66  227586  227583      67
  227589  227583      67  227589  227586      66  227595  227592      67  227598
  227592      67  227598  227595      66  227604  227601      67  227607  227601
      67  227607  227604      66  227613  227610      67  227616  227610      67
  227616  227613      66  227622  227619      67  227625  227619      67  227625
  227622      66  227631  227628      67  227634  227628      67  227634  227631
      66  227640  227637      67  227643  227637      67  227643  227640      66
  227649  227646      67  227652  227646      67  227652  227649      66  227658
  227655      67  227661  227655      67  227661  227658      66  227667  227664
      67  227670  227664      67  227670  227667      66  227676  227673      67
  227679  227673      67  227679  227676      66  227685  227682      67  227688
  227682      67  227688  227685      66  227694  227691      67  227697  227691
      67  227697  227694      66  227703  227700      67  227706  227700      67
  227706  227703      66  227712  227709      67  227715  227709      67  227715
  227712      66  227721  227718      67  227724  227718      67  227724  227721
      66  227730  227727      67  227733  227727      67  227733  227730      66
  227739  227736      67  227742  227736      67  227742  227739      66  227748
  227745      67  227751  227745      67  227751  227748      66  227757  227754
      67  227760  227754      67  227760  227757      66  227766  227763      67
  227769  227763      67  227769  227766      66  227775  227772      67  227778
  227772      67  227778  227775      66  227784  227781      67  227787  227781
      67  227787  227784      66  227793  227790      67  227796  227790      67
  227796  227793      66  227802  227799      67  227805  227799      67  227805
  227802      66  227811  227808      67  227814  227808      67  227814  227811
      66  227820  227817      67  227823  227817      67  227823  227820      66
  227829  227826      67  227832  227826      67  227832  227829      66  227838
  227835      67  227841  227835      67  227841  227838      66  227847  227844
      67  227850  227844      67  227850  227847      66  227856  227853      67
  227859  227853      67  227859  227856      66  227865  227862      67  227868
  227862      67  227868  227865      66  227874  227871      67  227877  227871
      67  227877  227874      66  227883  227880      67  227886  227880      67
  227886  227883      66  227892  227889      67  227895  227889      67  227895
  227892      66  227901  227898      67  227904  227898      67  227904  227901
      66  227910  227907      67  227913  227907      67  227913  227910      66
  227919  227916      67  227922  227916      67  227922  227919      66  227928
  227925      67  227931  227925      67  227931  227928      66  227937  227934
      67  227940  227934      67  227940  227937      66  227946  227943      67
  227949  227943      67  227949  227946      66  227955  227952      67  227958
  227952      67  227958  227955      66  227964  227961      67  227967  227961
      67  227967  227964      66  227973  227970      67  227976  227970      67
  227976  227973      66  227982  227979      67  227985  227979      67  227985
  227982      66  227991  227988      67  227994  227988      67  227994  227991
      66  228000  227997      67  228003  227997      67  228003  228000      66
  228009  228006      67  228012  228006      67  228012  228009      66  228018
  228015      67  228021  228015      67  228021  228018      66  228027  228024
      67  228030  228024      67  228030  228027      66  228036  228033      67
  228039  228033      67  228039  228036      66  228045  228042      67  228048
  228042      67  228048  228045      66  228054  228051      67  228057  228051
      67  228057  228054      66  228063  228060      67  228066  228060      67
  228066  228063      66  228072  228069      67  228075  228069      67  228075
  228072      66  228081  228078      67  228084  228078      67  228084  228081
      66  228090  228087      67  228093  228087      67  228093  228090      66
  228099  228096      67  228102  228096      67  228102  228099      66  228108
  228105      67  228111  228105      67  228111  228108      66  228117  228114
      67  228120  228114      67  228120  228117      66  228126  228123      67
  228129  228123      67  228129  228126      66  228135  228132      67  228138
  228132      67  228138  228135      66  228144  228141      67  228147  228141
      67  228147  228144      66  228153  228150      67  228156  228150      67
  228156  228153      66  228162  228159      67  228165  228159      67  228165
  228162      66  228171  228168      67  228174  228168      67  228174  228171
      66  228180  228177      67  228183  228177      67  228183  228180      66
  228189  228186      67  228192  228186      67  228192  228189      66  228198
  228195      67  228201  228195      67  228201  228198      66  228207  228204
      67  228210  228204      67  228210  228207      66  228216  228213      67
  228219  228213      67  228219  228216      66  228225  228222      67  228228
  228222      67  228228  228225      66  228234  228231      67  228237  228231
      67  228237  228234      66  228243  228240      67  228246  228240      67
  228246  228243      66  228252  228249      67  228255  228249      67  228255
  228252      66  228261  228258      67  228264  228258      67  228264  228261
      66  228270  228267      67  228273  228267      67  228273  228270      66
  228279  228276      67  228282  228276      67  228282  228279      66  228288
  228285      67  228291  228285      67  228291  228288      66  228297  228294
      67  228300  228294      67  228300  228297      66  228306  228303      67
  228309  228303      67  228309  228306      66  228315  228312      67  228318
  228312      67  228318  228315      66  228324  228321      67  228327  228321
      67  228327  228324      66  228333  228330      67  228336  228330      67
  228336  228333      66  228342  228339      67  228345  228339      67  228345
  228342      66  228351  228348      67  228354  228348      67  228354  228351
      66  228360  228357      67  228363  228357      67  228363  228360      66
  228369  228366      67  228372  228366      67  228372  228369      66  228378
  228375      67  228381  228375      67  228381  228378      66  228387  228384
      67  228390  228384      67  228390  228387      66  228396  228393      67
  228399  228393      67  228399  228396      66  228405  228402      67  228408
  228402      67  228408  228405      66  228414  228411      67  228417  228411
      67  228417  228414      66  228423  228420      67  228426  228420      67
  228426  228423      66  228432  228429      67  228435  228429      67  228435
  228432      66  228441  228438      67  228444  228438      67  228444  228441
      66  228450  228447      67  228453  228447      67  228453  228450      66
  228459  228456      67  228462  228456      67  228462  228459      66  228468
  228465      67  228471  228465      67  228471  228468      66  228477  228474
      67  228480  228474      67  228480  228477      66  228486  228483      67
  228489  228483      67  228489  228486      66  228495  228492      67  228498
  228492      67  228498  228495      66  228504  228501      67  228507  228501
      67  228507  228504      66  228513  228510      67  228516  228510      67
  228516  228513      66  228522  228519      67  228525  228519      67  228525
  228522      66  228531  228528      67  228534  228528      67  228534  228531
      66  228540  228537      67  228543  228537      67  228543  228540      66
  228549  228546      67  228552  228546      67  228552  228549      66  228558
  228555      67  228561  228555      67  228561  228558      66  228567  228564
      67  228570  228564      67  228570  228567      66  228576  228573      67
  228579  228573      67  228579  228576      66  228585  228582      67  228588
  228582      67  228588  228585      66  228594  228591      67  228597  228591
      67  228597  228594      66  228603  228600      67  228606  228600      67
  228606  228603      66  228612  228609      67  228615  228609      67  228615
  228612      66  228621  228618      67  228624  228618      67  228624  228621
      66  228630  228627      67  228633  228627      67  228633  228630      66
  228639  228636      67  228642  228636      67  228642  228639      66  228648
  228645      67  228651  228645      67  228651  228648      66  228657  228654
      67  228660  228654      67  228660  228657      66  228666  228663      67
  228669  228663      67  228669  228666      66  228675  228672      67  228678
  228672      67  228678  228675      66  228684  228681      67  228687  228681
      67  228687  228684      66  228693  228690      67  228696  228690      67
  228696  228693      66  228702  228699      67  228705  228699      67  228705
  228702      66  228711  228708      67  228714  228708      67  228714  228711
      66  228720  228717      67  228723  228717      67  228723  228720      66
  228729  228726      67  228732  228726      67  228732  228729      66  228738
  228735      67  228741  228735      67  228741  228738      66  228747  228744
      67  228750  228744      67  228750  228747      66  228756  228753      67
  228759  228753      67  228759  228756      66  228765  228762      67  228768
  228762      67  228768  228765      66  228774  228771      67  228777  228771
      67  228777  228774      66  228783  228780      67  228786  228780      67
  228786  228783      66  228792  228789      67  228795  228789      67  228795
  228792      66  228801  228798      67  228804  228798      67  228804  228801
      66  228810  228807      67  228813  228807      67  228813  228810      66
  228819  228816      67  228822  228816      67  228822  228819      66  228828
  228825      67  228831  228825      67  228831  228828      66  228837  228834
      67  228840  228834      67  228840  228837      66  228846  228843      67
  228849  228843      67  228849  228846      66  228855  228852      67  228858
  228852      67  228858  228855      66  228864  228861      67  228867  228861
      67  228867  228864      66  228873  228870      67  228876  228870      67
  228876  228873      66  228882  228879      67  228885  228879      67  228885
  228882      66  228891  228888      67  228894  228888      67  228894  228891
      66  228900  228897      67  228903  228897      67  228903  228900      66
  228909  228906      67  228912  228906      67  228912  228909      66  228918
  228915      67  228921  228915      67  228921  228918      66  228927  228924
      67  228930  228924      67  228930  228927      66  228936  228933      67
  228939  228933      67  228939  228936      66  228945  228942      67  228948
  228942      67  228948  228945      66  228954  228951      67  228957  228951
      67  228957  228954      66  228963  228960      67  228966  228960      67
  228966  228963      66  228972  228969      67  228975  228969      67  228975
  228972      66  228981  228978      67  228984  228978      67  228984  228981
      66  228990  228987      67  228993  228987      67  228993  228990      66
  228999  228996      67  229002  228996      67  229002  228999      66  229008
  229005      67  229011  229005      67  229011  229008      66  229017  229014
      67  229020  229014      67  229020  229017      66  229026  229023      67
  229029  229023      67  229029  229026      66  229035  229032      67  229038
  229032      67  229038  229035      66  229044  229041      67  229047  229041
      67  229047  229044      66  229053  229050      67  229056  229050      67
  229056  229053      66  229062  229059      67  229065  229059      67  229065
  229062      66  229071  229068      67  229074  229068      67  229074  229071
      66  229080  229077      67  229083  229077      67  229083  229080      66
  229089  229086      67  229092  229086      67  229092  229089      66  229098
  229095      67  229101  229095      67  229101  229098      66  229107  229104
      67  229110  229104      67  229110  229107      66  229116  229113      67
  229119  229113      67  229119  229116      66  229125  229122      67  229128
  229122      67  229128  229125      66  229134  229131      67  229137  229131
      67  229137  229134      66  229143  229140      67  229146  229140      67
  229146  229143      66  229152  229149      67  229155  229149      67  229155
  229152      66  229161  229158      67  229164  229158      67  229164  229161
      66  229170  229167      67  229173  229167      67  229173  229170      66
  229179  229176      67  229182  229176      67  229182  229179      66  229188
  229185      67  229191  229185      67  229191  229188      66  229197  229194
      67  229200  229194      67  229200  229197      66  229206  229203      67
  229209  229203      67  229209  229206      66  229215  229212      67  229218
  229212      67  229218  229215      66  229224  229221      67  229227  229221
      67  229227  229224      66  229233  229230      67  229236  229230      67
  229236  229233      66  229242  229239      67  229245  229239      67  229245
  229242      66  229251  229248      67  229254  229248      67  229254  229251
      66  229260  229257      67  229263  229257      67  229263  229260      66
  229269  229266      67  229272  229266      67  229272  229269      66  229278
  229275      67  229281  229275      67  229281  229278      66  229287  229284
      67  229290  229284      67  229290  229287      66  229296  229293      67
  229299  229293      67  229299  229296      66  229305  229302      67  229308
  229302      67  229308  229305      66  229314  229311      67  229317  229311
      67  229317  229314      66  229323  229320      67  229326  229320      67
  229326  229323      66  229332  229329      67  229335  229329      67  229335
  229332      66  229341  229338      67  229344  229338      67  229344  229341
      66  229350  229347      67  229353  229347      67  229353  229350      66
  229359  229356      67  229362  229356      67  229362  229359      66  229368
  229365      67  229371  229365      67  229371  229368      66  229377  229374
      67  229380  229374      67  229380  229377      66  229386  229383      67
  229389  229383      67  229389  229386      66  229395  229392      67  229398
  229392      67  229398  229395      66  229404  229401      67  229407  229401
      67  229407  229404      66  229413  229410      67  229416  229410      67
  229416  229413      66  229422  229419      67  229425  229419      67  229425
  229422      66  229431  229428      67  229434  229428      67  229434  229431
      66  229440  229437      67  229443  229437      67  229443  229440      66
  229449  229446      67  229452  229446      67  229452  229449      66  229458
  229455      67  229461  229455      67  229461  229458      66  229467  229464
      67  229470  229464      67  229470  229467      66  229476  229473      67
  229479  229473      67  229479  229476      66  229485  229482      67  229488
  229482      67  229488  229485      66  229494  229491      67  229497  229491
      67  229497  229494      66  229503  229500      67  229506  229500      67
  229506  229503      66  229512  229509      67  229515  229509      67  229515
  229512      66  229521  229518      67  229524  229518      67  229524  229521
      66  229530  229527      67  229533  229527      67  229533  229530      66
  229539  229536      67  229542  229536      67  229542  229539      66  229548
  229545      67  229551  229545      67  229551  229548      66  229557  229554
      67  229560  229554      67  229560  229557      66  229566  229563      67
  229569  229563      67  229569  229566      66  229575  229572      67  229578
  229572      67  229578  229575      66  229584  229581      67  229587  229581
      67  229587  229584      66  229593  229590      67  229596  229590      67
  229596  229593      66  229602  229599      67  229605  229599      67  229605
  229602      66  229611  229608      67  229614  229608      67  229614  229611
      66  229620  229617      67  229623  229617      67  229623  229620      66
  229629  229626      67  229632  229626      67  229632  229629      66  229638
  229635      67  229641  229635      67  229641  229638      66  229647  229644
      67  229650  229644      67  229650  229647      66  229656  229653      67
  229659  229653      67  229659  229656      66  229665  229662      67  229668
  229662      67  229668  229665      66  229674  229671      67  229677  229671
      67  229677  229674      66  229683  229680      67  229686  229680      67
  229686  229683      66  229692  229689      67  229695  229689      67  229695
  229692      66  229701  229698      67  229704  229698      67  229704  229701
      66  229710  229707      67  229713  229707      67  229713  229710      66
  229719  229716      67  229722  229716      67  229722  229719      66  229728
  229725      67  229731  229725      67  229731  229728      66  229737  229734
      67  229740  229734      67  229740  229737      66  229746  229743      67
  229749  229743      67  229749  229746      66  229755  229752      67  229758
  229752      67  229758  229755      66  229764  229761      67  229767  229761
      67  229767  229764      66  229773  229770      67  229776  229770      67
  229776  229773      66  229782  229779      67  229785  229779      67  229785
  229782      66  229791  229788      67  229794  229788      67  229794  229791
      66  229800  229797      67  229803  229797      67  229803  229800      66
  229809  229806      67  229812  229806      67  229812  229809      66  229818
  229815      67  229821  229815      67  229821  229818      66  229827  229824
      67  229830  229824      67  229830  229827      66  229836  229833      67
  229839  229833      67  229839  229836      66  229845  229842      67  229848
  229842      67  229848  229845      66  229854  229851      67  229857  229851
      67  229857  229854      66  229863  229860      67  229866  229860      67
  229866  229863      66  229872  229869      67  229875  229869      67  229875
  229872      66  229881  229878      67  229884  229878      67  229884  229881
      66  229890  229887      67  229893  229887      67  229893  229890      66
  229899  229896      67  229902  229896      67  229902  229899      66  229908
  229905      67  229911  229905      67  229911  229908      66  229917  229914
      67  229920  229914      67  229920  229917      66  229926  229923      67
  229929  229923      67  229929  229926      66  229935  229932      67  229938
  229932      67  229938  229935      66  229944  229941      67  229947  229941
      67  229947  229944      66  229953  229950      67  229956  229950      67
  229956  229953      66  229962  229959      67  229965  229959      67  229965
  229962      66  229971  229968      67  229974  229968      67  229974  229971
      66  229980  229977      67  229983  229977      67  229983  229980      66
  229989  229986      67  229992  229986      67  229992  229989      66  229998
  229995      67  230001  229995      67  230001  229998      66  230007  230004
      67  230010  230004      67  230010  230007      66  230016  230013      67
  230019  230013      67  230019  230016      66  230025  230022      67  230028
  230022      67  230028  230025      66  230034  230031      67  230037  230031
      67  230037  230034      66  230043  230040      67  230046  230040      67
  230046  230043      66  230052  230049      67  230055  230049      67  230055
  230052      66  230061  230058      67  230064  230058      67  230064  230061
      66  230070  230067      67  230073  230067      67  230073  230070      66
  230079  230076      67  230082  230076      67  230082  230079      66  230088
  230085      67  230091  230085      67  230091  230088      66  230097  230094
      67  230100  230094      67  230100  230097      66  230106  230103      67
  230109  230103      67  230109  230106      66  230115  230112      67  230118
  230112      67  230118  230115      66  230124  230121      67  230127  230121
      67  230127  230124      66  230133  230130      67  230136  230130      67
  230136  230133      66  230142  230139      67  230145  230139      67  230145
  230142      66  230151  230148      67  230154  230148      67  230154  230151
      66  230160  230157      67  230163  230157      67  230163  230160      66
  230169  230166      67  230172  230166      67  230172  230169      66  230178
  230175      67  230181  230175      67  230181  230178      66  230187  230184
      67  230190  230184      67  230190  230187      66  230196  230193      67
  230199  230193      67  230199  230196      66  230205  230202      67  230208
  230202      67  230208  230205      66  230214  230211      67  230217  230211
      67  230217  230214      66  230223  230220      67  230226  230220      67
  230226  230223      66  230232  230229      67  230235  230229      67  230235
  230232      66  230241  230238      67  230244  230238      67  230244  230241
      66  230250  230247      67  230253  230247      67  230253  230250      66
  230259  230256      67  230262  230256      67  230262  230259      66  230268
  230265      67  230271  230265      67  230271  230268      66  230277  230274
      67  230280  230274      67  230280  230277      66  230286  230283      67
  230289  230283      67  230289  230286      66  230295  230292      67  230298
  230292      67  230298  230295      66  230304  230301      67  230307  230301
      67  230307  230304      66  230313  230310      67  230316  230310      67
  230316  230313      66  230322  230319      67  230325  230319      67  230325
  230322      66  230331  230328      67  230334  230328      67  230334  230331
      66  230340  230337      67  230343  230337      67  230343  230340      66
  230349  230346      67  230352  230346      67  230352  230349      66  230358
  230355      67  230361  230355      67  230361  230358      66  230367  230364
      67  230370  230364      67  230370  230367      66  230376  230373      67
  230379  230373      67  230379  230376      66  230385  230382      67  230388
  230382      67  230388  230385      66  230394  230391      67  230397  230391
      67  230397  230394      66  230403  230400      67  230406  230400      67
  230406  230403      66  230412  230409      67  230415  230409      67  230415
  230412      66  230421  230418      67  230424  230418      67  230424  230421
      66  230430  230427      67  230433  230427      67  230433  230430      66
  230439  230436      67  230442  230436      67  230442  230439      66  230448
  230445      67  230451  230445      67  230451  230448      66  230457  230454
      67  230460  230454      67  230460  230457      66  230466  230463      67
  230469  230463      67  230469  230466      66  230475  230472      67  230478
  230472      67  230478  230475      66  230484  230481      67  230487  230481
      67  230487  230484      66  230493  230490      67  230496  230490      67
  230496  230493      66  230502  230499      67  230505  230499      67  230505
  230502      66  230511  230508      67  230514  230508      67  230514  230511
      66  230520  230517      67  230523  230517      67  230523  230520      66
  230529  230526      67  230532  230526      67  230532  230529      66  230538
  230535      67  230541  230535      67  230541  230538      66  230547  230544
      67  230550  230544      67  230550  230547      66  230556  230553      67
  230559  230553      67  230559  230556      66  230565  230562      67  230568
  230562      67  230568  230565      66  230574  230571      67  230577  230571
      67  230577  230574      66  230583  230580      67  230586  230580      67
  230586  230583      66  230592  230589      67  230595  230589      67  230595
  230592      66  230601  230598      67  230604  230598      67  230604  230601
      66  230610  230607      67  230613  230607      67  230613  230610      66
  230619  230616      67  230622  230616      67  230622  230619      66  230628
  230625      67  230631  230625      67  230631  230628      66  230637  230634
      67  230640  230634      67  230640  230637      66  230646  230643      67
  230649  230643      67  230649  230646      66  230655  230652      67  230658
  230652      67  230658  230655      66  230664  230661      67  230667  230661
      67  230667  230664      66  230673  230670      67  230676  230670      67
  230676  230673      66  230682  230679      67  230685  230679      67  230685
  230682      66  230691  230688      67  230694  230688      67  230694  230691
      66  230700  230697      67  230703  230697      67  230703  230700      66
  230709  230706      67  230712  230706      67  230712  230709      66  230718
  230715      67  230721  230715      67  230721  230718      66  230727  230724
      67  230730  230724      67  230730  230727      66  230736  230733      67
  230739  230733      67  230739  230736      66  230745  230742      67  230748
  230742      67  230748  230745      66  230754  230751      67  230757  230751
      67  230757  230754      66  230763  230760      67  230766  230760      67
  230766  230763      66  230772  230769      67  230775  230769      67  230775
  230772      66  230781  230778      67  230784  230778      67  230784  230781
      66  230790  230787      67  230793  230787      67  230793  230790      66
  230799  230796      67  230802  230796      67  230802  230799      66  230808
  230805      67  230811  230805      67  230811  230808      66  230817  230814
      67  230820  230814      67  230820  230817      66  230826  230823      67
  230829  230823      67  230829  230826      66  230835  230832      67  230838
  230832      67  230838  230835      66  230844  230841      67  230847  230841
      67  230847  230844      66  230853  230850      67  230856  230850      67
  230856  230853      66  230862  230859      67  230865  230859      67  230865
  230862      66  230871  230868      67  230874  230868      67  230874  230871
      66  230880  230877      67  230883  230877      67  230883  230880      66
  230889  230886      67  230892  230886      67  230892  230889      66  230898
  230895      67  230901  230895      67  230901  230898      66  230907  230904
      67  230910  230904      67  230910  230907      66  230916  230913      67
  230919  230913      67  230919  230916      66  230925  230922      67  230928
  230922      67  230928  230925      66  230934  230931      67  230937  230931
      67  230937  230934      66  230943  230940      67  230946  230940      67
  230946  230943      66  230952  230949      67  230955  230949      67  230955
  230952      66  230961  230958      67  230964  230958      67  230964  230961
      66  230970  230967      67  230973  230967      67  230973  230970      66
  230979  230976      67  230982  230976      67  230982  230979      66  230988
  230985      67  230991  230985      67  230991  230988      66  230997  230994
      67  231000  230994      67  231000  230997      66  231006  231003      67
  231009  231003      67  231009  231006      66  231015  231012      67  231018
  231012      67  231018  231015      66  231024  231021      67  231027  231021
      67  231027  231024      66  231033  231030      67  231036  231030      67
  231036  231033      66  231042  231039      67  231045  231039      67  231045
  231042      66  231051  231048      67  231054  231048      67  231054  231051
      66  231060  231057      67  231063  231057      67  231063  231060      66
  231069  231066      67  231072  231066      67  231072  231069      66  231078
  231075      67  231081  231075      67  231081  231078      66  231087  231084
      67  231090  231084      67  231090  231087      66  231096  231093      67
  231099  231093      67  231099  231096      66  231105  231102      67  231108
  231102      67  231108  231105      66  231114  231111      67  231117  231111
      67  231117  231114      66  231123  231120      67  231126  231120      67
  231126  231123      66  231132  231129      67  231135  231129      67  231135
  231132      66  231141  231138      67  231144  231138      67  231144  231141
      66  231150  231147      67  231153  231147      67  231153  231150      66
  231159  231156      67  231162  231156      67  231162  231159      66  231168
  231165      67  231171  231165      67  231171  231168      66  231177  231174
      67  231180  231174      67  231180  231177      66  231186  231183      67
  231189  231183      67  231189  231186      66  231195  231192      67  231198
  231192      67  231198  231195      66  231204  231201      67  231207  231201
      67  231207  231204      66  231213  231210      67  231216  231210      67
  231216  231213      66  231222  231219      67  231225  231219      67  231225
  231222      66  231231  231228      67  231234  231228      67  231234  231231
      66  231240  231237      67  231243  231237      67  231243  231240      66
  231249  231246      67  231252  231246      67  231252  231249      66  231258
  231255      67  231261  231255      67  231261  231258      66  231267  231264
      67  231270  231264      67  231270  231267      66  231276  231273      67
  231279  231273      67  231279  231276      66  231285  231282      67  231288
  231282      67  231288  231285      66  231294  231291      67  231297  231291
      67  231297  231294      66  231303  231300      67  231306  231300      67
  231306  231303      66  231312  231309      67  231315  231309      67  231315
  231312      66  231321  231318      67  231324  231318      67  231324  231321
      66  231330  231327      67  231333  231327      67  231333  231330      66
  231339  231336      67  231342  231336      67  231342  231339      66  231348
  231345      67  231351  231345      67  231351  231348      66  231357  231354
      67  231360  231354      67  231360  231357      66  231366  231363      67
  231369  231363      67  231369  231366      66  231375  231372      67  231378
  231372      67  231378  231375      66  231384  231381      67  231387  231381
      67  231387  231384      66  231393  231390      67  231396  231390      67
  231396  231393      66  231402  231399      67  231405  231399      67  231405
  231402      66  231411  231408      67  231414  231408      67  231414  231411
      66  231420  231417      67  231423  231417      67  231423  231420      66
  231429  231426      67  231432  231426      67  231432  231429      66  231438
  231435      67  231441  231435      67  231441  231438      66  231447  231444
      67  231450  231444      67  231450  231447      66  231456  231453      67
  231459  231453      67  231459  231456      66  231465  231462      67  231468
  231462      67  231468  231465      66  231474  231471      67  231477  231471
      67  231477  231474      66  231483  231480      67  231486  231480      67
  231486  231483      66  231492  231489      67  231495  231489      67  231495
  231492      66  231501  231498      67  231504  231498      67  231504  231501
      66  231510  231507      67  231513  231507      67  231513  231510      66
  231519  231516      67  231522  231516      67  231522  231519      66  231528
  231525      67  231531  231525      67  231531  231528      66  231537  231534
      67  231540  231534      67  231540  231537      66  231546  231543      67
  231549  231543      67  231549  231546      66  231555  231552      67  231558
  231552      67  231558  231555      66  231564  231561      67  231567  231561
      67  231567  231564      66  231573  231570      67  231576  231570      67
  231576  231573      66  231582  231579      67  231585  231579      67  231585
  231582      66  231591  231588      67  231594  231588      67  231594  231591
      66  231600  231597      67  231603  231597      67  231603  231600      66
  231609  231606      67  231612  231606      67  231612  231609      66  231618
  231615      67  231621  231615      67  231621  231618      66  231627  231624
      67  231630  231624      67  231630  231627      66  231636  231633      67
  231639  231633      67  231639  231636      66  231645  231642      67  231648
  231642      67  231648  231645      66  231654  231651      67  231657  231651
      67  231657  231654      66  231663  231660      67  231666  231660      67
  231666  231663      66  231672  231669      67  231675  231669      67  231675
  231672      66  231681  231678      67  231684  231678      67  231684  231681
      66  231690  231687      67  231693  231687      67  231693  231690      66
  231699  231696      67  231702  231696      67  231702  231699      66  231708
  231705      67  231711  231705      67  231711  231708      66  231717  231714
      67  231720  231714      67  231720  231717      66  231726  231723      67
  231729  231723      67  231729  231726      66  231735  231732      67  231738
  231732      67  231738  231735      66  231744  231741      67  231747  231741
      67  231747  231744      66  231753  231750      67  231756  231750      67
  231756  231753      66  231762  231759      67  231765  231759      67  231765
  231762      66  231771  231768      67  231774  231768      67  231774  231771
      66  231780  231777      67  231783  231777      67  231783  231780      66
  231789  231786      67  231792  231786      67  231792  231789      66  231798
  231795      67  231801  231795      67  231801  231798      66  231807  231804
      67  231810  231804      67  231810  231807      66  231816  231813      67
  231819  231813      67  231819  231816      66  231825  231822      67  231828
  231822      67  231828  231825      66  231834  231831      67  231837  231831
      67  231837  231834      66  231843  231840      67  231846  231840      67
  231846  231843      66  231852  231849      67  231855  231849      67  231855
  231852      66  231861  231858      67  231864  231858      67  231864  231861
      66  231870  231867      67  231873  231867      67  231873  231870      66
  231879  231876      67  231882  231876      67  231882  231879      66  231888
  231885      67  231891  231885      67  231891  231888      66  231897  231894
      67  231900  231894      67  231900  231897      66  231906  231903      67
  231909  231903      67  231909  231906      66  231915  231912      67  231918
  231912      67  231918  231915      66  231924  231921      67  231927  231921
      67  231927  231924      66  231933  231930      67  231936  231930      67
  231936  231933      66  231942  231939      67  231945  231939      67  231945
  231942      66  231951  231948      67  231954  231948      67  231954  231951
      66  231960  231957      67  231963  231957      67  231963  231960      66
  231969  231966      67  231972  231966      67  231972  231969      66  231978
  231975      67  231981  231975      67  231981  231978      66  231987  231984
      67  231990  231984      67  231990  231987      66  231996  231993      67
  231999  231993      67  231999  231996      66  232005  232002      67  232008
  232002      67  232008  232005      66  232014  232011      67  232017  232011
      67  232017  232014      66  232023  232020      67  232026  232020      67
  232026  232023      66  232032  232029      67  232035  232029      67  232035
  232032      66  232041  232038      67  232044  232038      67  232044  232041
      66  232050  232047      67  232053  232047      67  232053  232050      66
  232059  232056      67  232062  232056      67  232062  232059      66  232068
  232065      67  232071  232065      67  232071  232068      66  232077  232074
      67  232080  232074      67  232080  232077      66  232086  232083      67
  232089  232083      67  232089  232086      66  232095  232092      67  232098
  232092      67  232098  232095      66  232104  232101      67  232107  232101
      67  232107  232104      66  232113  232110      67  232116  232110      67
  232116  232113      66  232122  232119      67  232125  232119      67  232125
  232122      66  232131  232128      67  232134  232128      67  232134  232131
      66  232140  232137      67  232143  232137      67  232143  232140      66
  232149  232146      67  232152  232146      67  232152  232149      66  232158
  232155      67  232161  232155      67  232161  232158      66  232167  232164
      67  232170  232164      67  232170  232167      66  232176  232173      67
  232179  232173      67  232179  232176      66  232185  232182      67  232188
  232182      67  232188  232185      66  232194  232191      67  232197  232191
      67  232197  232194      66  232203  232200      67  232206  232200      67
  232206  232203      66  232212  232209      67  232215  232209      67  232215
  232212      66  232221  232218      67  232224  232218      67  232224  232221
      66  232230  232227      67  232233  232227      67  232233  232230      66
  232239  232236      67  232242  232236      67  232242  232239      66  232248
  232245      67  232251  232245      67  232251  232248      66  232257  232254
      67  232260  232254      67  232260  232257      66  232266  232263      67
  232269  232263      67  232269  232266      66  232275  232272      67  232278
  232272      67  232278  232275      66  232284  232281      67  232287  232281
      67  232287  232284      66  232293  232290      67  232296  232290      67
  232296  232293      66  232302  232299      67  232305  232299      67  232305
  232302      66  232311  232308      67  232314  232308      67  232314  232311
      66  232320  232317      67  232323  232317      67  232323  232320      66
  232329  232326      67  232332  232326      67  232332  232329      66  232338
  232335      67  232341  232335      67  232341  232338      66  232347  232344
      67  232350  232344      67  232350  232347      66  232356  232353      67
  232359  232353      67  232359  232356      66  232365  232362      67  232368
  232362      67  232368  232365      66  232374  232371      67  232377  232371
      67  232377  232374      66  232383  232380      67  232386  232380      67
  232386  232383      66  232392  232389      67  232395  232389      67  232395
  232392      66  232401  232398      67  232404  232398      67  232404  232401
      66  232410  232407      67  232413  232407      67  232413  232410      66
  232419  232416      67  232422  232416      67  232422  232419      66  232428
  232425      67  232431  232425      67  232431  232428      66  232437  232434
      67  232440  232434      67  232440  232437      66  232446  232443      67
  232449  232443      67  232449  232446      66  232455  232452      67  232458
  232452      67  232458  232455      66  232464  232461      67  232467  232461
      67  232467  232464      66  232473  232470      67  232476  232470      67
  232476  232473      66  232482  232479      67  232485  232479      67  232485
  232482      66  232491  232488      67  232494  232488      67  232494  232491
      66  232500  232497      67  232503  232497      67  232503  232500      66
  232509  232506      67  232512  232506      67  232512  232509      66  232518
  232515      67  232521  232515      67  232521  232518      66  232527  232524
      67  232530  232524      67  232530  232527      66  232536  232533      67
  232539  232533      67  232539  232536      66  232545  232542      67  232548
  232542      67  232548  232545      66  232554  232551      67  232557  232551
      67  232557  232554      66  232563  232560      67  232566  232560      67
  232566  232563      66  232572  232569      67  232575  232569      67  232575
  232572      66  232581  232578      67  232584  232578      67  232584  232581
      66  232590  232587      67  232593  232587      67  232593  232590      66
  232599  232596      67  232602  232596      67  232602  232599      66  232608
  232605      67  232611  232605      67  232611  232608      66  232617  232614
      67  232620  232614      67  232620  232617      66  232626  232623      67
  232629  232623      67  232629  232626      66  232635  232632      67  232638
  232632      67  232638  232635      66  232644  232641      67  232647  232641
      67  232647  232644      66  232653  232650      67  232656  232650      67
  232656  232653      66  232662  232659      67  232665  232659      67  232665
  232662      66  232671  232668      67  232674  232668      67  232674  232671
      66  232680  232677      67  232683  232677      67  232683  232680      66
  232689  232686      67  232692  232686      67  232692  232689      66  232698
  232695      67  232701  232695      67  232701  232698      66  232707  232704
      67  232710  232704      67  232710  232707      66  232716  232713      67
  232719  232713      67  232719  232716      66  232725  232722      67  232728
  232722      67  232728  232725      66  232734  232731      67  232737  232731
      67  232737  232734      66  232743  232740      67  232746  232740      67
  232746  232743      66  232752  232749      67  232755  232749      67  232755
  232752      66  232761  232758      67  232764  232758      67  232764  232761
      66  232770  232767      67  232773  232767      67  232773  232770      66
  232779  232776      67  232782  232776      67  232782  232779      66  232788
  232785      67  232791  232785      67  232791  232788      66  232797  232794
      67  232800  232794      67  232800  232797      66  232806  232803      67
  232809  232803      67  232809  232806      66  232815  232812      67  232818
  232812      67  232818  232815      66  232824  232821      67  232827  232821
      67  232827  232824      66  232833  232830      67  232836  232830      67
  232836  232833      66  232842  232839      67  232845  232839      67  232845
  232842      66  232851  232848      67  232854  232848      67  232854  232851
      66  232860  232857      67  232863  232857      67  232863  232860      66
  232869  232866      67  232872  232866      67  232872  232869      66  232878
  232875      67  232881  232875      67  232881  232878      66  232887  232884
      67  232890  232884      67  232890  232887      66  232896  232893      67
  232899  232893      67  232899  232896      66  232905  232902      67  232908
  232902      67  232908  232905      66  232914  232911      67  232917  232911
      67  232917  232914      66  232923  232920      67  232926  232920      67
  232926  232923      66  232932  232929      67  232935  232929      67  232935
  232932      66  232941  232938      67  232944  232938      67  232944  232941
      66  232950  232947      67  232953  232947      67  232953  232950      66
  232959  232956      67  232962  232956      67  232962  232959      66  232968
  232965      67  232971  232965      67  232971  232968      66  232977  232974
      67  232980  232974      67  232980  232977      66  232986  232983      67
  232989  232983      67  232989  232986      66  232995  232992      67  232998
  232992      67  232998  232995      66  233004  233001      67  233007  233001
      67  233007  233004      66  233013  233010      67  233016  233010      67
  233016  233013      66  233022  233019      67  233025  233019      67  233025
  233022      66  233031  233028      67  233034  233028      67  233034  233031
      66  233040  233037      67  233043  233037      67  233043  233040      66
  233049  233046      67  233052  233046      67  233052  233049      66  233058
  233055      67  233061  233055      67  233061  233058      66  233067  233064
      67  233070  233064      67  233070  233067      66  233076  233073      67
  233079  233073      67  233079  233076      66  233085  233082      67  233088
  233082      67  233088  233085      66  233094  233091      67  233097  233091
      67  233097  233094      66  233103  233100      67  233106  233100      67
  233106  233103      66  233112  233109      67  233115  233109      67  233115
  233112      66  233121  233118      67  233124  233118      67  233124  233121
      66  233130  233127      67  233133  233127      67  233133  233130      66
  233139  233136      67  233142  233136      67  233142  233139      66  233148
  233145      67  233151  233145      67  233151  233148      66  233157  233154
      67  233160  233154      67  233160  233157      66  233166  233163      67
  233169  233163      67  233169  233166      66  233175  233172      67  233178
  233172      67  233178  233175      66  233184  233181      67  233187  233181
      67  233187  233184      66  233193  233190      67  233196  233190      67
  233196  233193      66  233202  233199      67  233205  233199      67  233205
  233202      66  233211  233208      67  233214  233208      67  233214  233211
      66  233220  233217      67  233223  233217      67  233223  233220      66
  233229  233226      67  233232  233226      67  233232  233229      66  233238
  233235      67  233241  233235      67  233241  233238      66  233247  233244
      67  233250  233244      67  233250  233247      66  233256  233253      67
  233259  233253      67  233259  233256      66  233265  233262      67  233268
  233262      67  233268  233265      66  233274  233271      67  233277  233271
      67  233277  233274      66  233283  233280      67  233286  233280      67
  233286  233283      66  233292  233289      67  233295  233289      67  233295
  233292      66  233301  233298      67  233304  233298      67  233304  233301
      66  233310  233307      67  233313  233307      67  233313  233310      66
  233319  233316      67  233322  233316      67  233322  233319      66  233328
  233325      67  233331  233325      67  233331  233328      66  233337  233334
      67  233340  233334      67  233340  233337      66  233346  233343      67
  233349  233343      67  233349  233346      66  233355  233352      67  233358
  233352      67  233358  233355      66  233364  233361      67  233367  233361
      67  233367  233364      66  233373  233370      67  233376  233370      67
  233376  233373      66  233382  233379      67  233385  233379      67  233385
  233382      66  233391  233388      67  233394  233388      67  233394  233391
      66  233400  233397      67  233403  233397      67  233403  233400      66
  233409  233406      67  233412  233406      67  233412  233409      66  233418
  233415      67  233421  233415      67  233421  233418      66  233427  233424
      67  233430  233424      67  233430  233427      66  233436  233433      67
  233439  233433      67  233439  233436      66  233445  233442      67  233448
  233442      67  233448  233445      66  233454  233451      67  233457  233451
      67  233457  233454      66  233463  233460      67  233466  233460      67
  233466  233463      66  233472  233469      67  233475  233469      67  233475
  233472      66  233481  233478      67  233484  233478      67  233484  233481
      66  233490  233487      67  233493  233487      67  233493  233490      66
  233499  233496      67  233502  233496      67  233502  233499      66  233508
  233505      67  233511  233505      67  233511  233508      66  233517  233514
      67  233520  233514      67  233520  233517      66  233526  233523      67
  233529  233523      67  233529  233526      66  233535  233532      67  233538
  233532      67  233538  233535      66  233544  233541      67  233547  233541
      67  233547  233544      66  233553  233550      67  233556  233550      67
  233556  233553      66  233562  233559      67  233565  233559      67  233565
  233562      66  233571  233568      67  233574  233568      67  233574  233571
      66  233580  233577      67  233583  233577      67  233583  233580      66
  233589  233586      67  233592  233586      67  233592  233589      66  233598
  233595      67  233601  233595      67  233601  233598      66  233607  233604
      67  233610  233604      67  233610  233607      66  233616  233613      67
  233619  233613      67  233619  233616      66  233625  233622      67  233628
  233622      67  233628  233625      66  233634  233631      67  233637  233631
      67  233637  233634      66  233643  233640      67  233646  233640      67
  233646  233643      66  233652  233649      67  233655  233649      67  233655
  233652      66  233661  233658      67  233664  233658      67  233664  233661
      66  233670  233667      67  233673  233667      67  233673  233670      66
  233679  233676      67  233682  233676      67  233682  233679      66  233688
  233685      67  233691  233685      67  233691  233688      66  233697  233694
      67  233700  233694      67  233700  233697      66  233706  233703      67
  233709  233703      67  233709  233706      66  233715  233712      67  233718
  233712      67  233718  233715      66  233724  233721      67  233727  233721
      67  233727  233724      66  233733  233730      67  233736  233730      67
  233736  233733      66  233742  233739      67  233745  233739      67  233745
  233742      66  233751  233748      67  233754  233748      67  233754  233751
      66  233760  233757      67  233763  233757      67  233763  233760      66
  233769  233766      67  233772  233766      67  233772  233769      66  233778
  233775      67  233781  233775      67  233781  233778      66  233787  233784
      67  233790  233784      67  233790  233787      66  233796  233793      67
  233799  233793      67  233799  233796      66  233805  233802      67  233808
  233802      67  233808  233805      66  233814  233811      67  233817  233811
      67  233817  233814      66  233823  233820      67  233826  233820      67
  233826  233823      66  233832  233829      67  233835  233829      67  233835
  233832      66  233841  233838      67  233844  233838      67  233844  233841
      66  233850  233847      67  233853  233847      67  233853  233850      66
  233859  233856      67  233862  233856      67  233862  233859      66  233868
  233865      67  233871  233865      67  233871  233868      66  233877  233874
      67  233880  233874      67  233880  233877      66  233886  233883      67
  233889  233883      67  233889  233886      66  233895  233892      67  233898
  233892      67  233898  233895      66  233904  233901      67  233907  233901
      67  233907  233904      66  233913  233910      67  233916  233910      67
  233916  233913      66  233922  233919      67  233925  233919      67  233925
  233922      66  233931  233928      67  233934  233928      67  233934  233931
      66  233940  233937      67  233943  233937      67  233943  233940      66
  233949  233946      67  233952  233946      67  233952  233949      66  233958
  233955      67  233961  233955      67  233961  233958      66  233967  233964
      67  233970  233964      67  233970  233967      66  233976  233973      67
  233979  233973      67  233979  233976      66  233985  233982      67  233988
  233982      67  233988  233985      66  233994  233991      67  233997  233991
      67  233997  233994      66  234003  234000      67  234006  234000      67
  234006  234003      66  234012  234009      67  234015  234009      67  234015
  234012      66  234021  234018      67  234024  234018      67  234024  234021
      66  234030  234027      67  234033  234027      67  234033  234030      66
  234039  234036      67  234042  234036      67  234042  234039      66  234048
  234045      67  234051  234045      67  234051  234048      66  234057  234054
      67  234060  234054      67  234060  234057      66  234066  234063      67
  234069  234063      67  234069  234066      66  234075  234072      67  234078
  234072      67  234078  234075      66  234084  234081      67  234087  234081
      67  234087  234084      66  234093  234090      67  234096  234090      67
  234096  234093      66  234102  234099      67  234105  234099      67  234105
  234102      66  234111  234108      67  234114  234108      67  234114  234111
      66  234120  234117      67  234123  234117      67  234123  234120      66
  234129  234126      67  234132  234126      67  234132  234129      66  234138
  234135      67  234141  234135      67  234141  234138      66  234147  234144
      67  234150  234144      67  234150  234147      66  234156  234153      67
  234159  234153      67  234159  234156      66  234165  234162      67  234168
  234162      67  234168  234165      66  234174  234171      67  234177  234171
      67  234177  234174      66  234183  234180      67  234186  234180      67
  234186  234183      66  234192  234189      67  234195  234189      67  234195
  234192      66  234201  234198      67  234204  234198      67  234204  234201
      66  234210  234207      67  234213  234207      67  234213  234210      66
  234219  234216      67  234222  234216      67  234222  234219      66  234228
  234225      67  234231  234225      67  234231  234228      66  234237  234234
      67  234240  234234      67  234240  234237      66  234246  234243      67
  234249  234243      67  234249  234246      66  234255  234252      67  234258
  234252      67  234258  234255      66  234264  234261      67  234267  234261
      67  234267  234264      66  234273  234270      67  234276  234270      67
  234276  234273      66  234282  234279      67  234285  234279      67  234285
  234282      66  234291  234288      67  234294  234288      67  234294  234291
      66  234300  234297      67  234303  234297      67  234303  234300      66
  234309  234306      67  234312  234306      67  234312  234309      66  234318
  234315      67  234321  234315      67  234321  234318      66  234327  234324
      67  234330  234324      67  234330  234327      66  234336  234333      67
  234339  234333      67  234339  234336      66  234345  234342      67  234348
  234342      67  234348  234345      66  234354  234351      67  234357  234351
      67  234357  234354      66  234363  234360      67  234366  234360      67
  234366  234363      66  234372  234369      67  234375  234369      67  234375
  234372      66  234381  234378      67  234384  234378      67  234384  234381
      66  234390  234387      67  234393  234387      67  234393  234390      66
  234399  234396      67  234402  234396      67  234402  234399      66  234408
  234405      67  234411  234405      67  234411  234408      66  234417  234414
      67  234420  234414      67  234420  234417      66  234426  234423      67
  234429  234423      67  234429  234426      66  234435  234432      67  234438
  234432      67  234438  234435      66  234444  234441      67  234447  234441
      67  234447  234444      66  234453  234450      67  234456  234450      67
  234456  234453      66  234462  234459      67  234465  234459      67  234465
  234462      66  234471  234468      67  234474  234468      67  234474  234471
      66  234480  234477      67  234483  234477      67  234483  234480      66
  234489  234486      67  234492  234486      67  234492  234489      66  234498
  234495      67  234501  234495      67  234501  234498      66  234507  234504
      67  234510  234504      67  234510  234507      66  234516  234513      67
  234519  234513      67  234519  234516      66  234525  234522      67  234528
  234522      67  234528  234525      66  234534  234531      67  234537  234531
      67  234537  234534      66  234543  234540      67  234546  234540      67
  234546  234543      66  234552  234549      67  234555  234549      67  234555
  234552      66  234561  234558      67  234564  234558      67  234564  234561
      66  234570  234567      67  234573  234567      67  234573  234570      66
  234579  234576      67  234582  234576      67  234582  234579      66  234588
  234585      67  234591  234585      67  234591  234588      66  234597  234594
      67  234600  234594      67  234600  234597      66  234606  234603      67
  234609  234603      67  234609  234606      66  234615  234612      67  234618
  234612      67  234618  234615      66  234624  234621      67  234627  234621
      67  234627  234624      66  234633  234630      67  234636  234630      67
  234636  234633      66  234642  234639      67  234645  234639      67  234645
  234642      66  234651  234648      67  234654  234648      67  234654  234651
      66  234660  234657      67  234663  234657      67  234663  234660      66
  234669  234666      67  234672  234666      67  234672  234669      66  234678
  234675      67  234681  234675      67  234681  234678      66  234687  234684
      67  234690  234684      67  234690  234687      66  234696  234693      67
  234699  234693      67  234699  234696      66  234705  234702      67  234708
  234702      67  234708  234705      66  234714  234711      67  234717  234711
      67  234717  234714      66  234723  234720      67  234726  234720      67
  234726  234723      66  234732  234729      67  234735  234729      67  234735
  234732      66  234741  234738      67  234744  234738      67  234744  234741
      66  234750  234747      67  234753  234747      67  234753  234750      66
  234759  234756      67  234762  234756      67  234762  234759      66  234768
  234765      67  234771  234765      67  234771  234768      66  234777  234774
      67  234780  234774      67  234780  234777      66  234786  234783      67
  234789  234783      67  234789  234786      66  234795  234792      67  234798
  234792      67  234798  234795      66  234804  234801      67  234807  234801
      67  234807  234804      66  234813  234810      67  234816  234810      67
  234816  234813      66  234822  234819      67  234825  234819      67  234825
  234822      66  234831  234828      67  234834  234828      67  234834  234831
      66  234840  234837      67  234843  234837      67  234843  234840      66
  234849  234846      67  234852  234846      67  234852  234849      66  234858
  234855      67  234861  234855      67  234861  234858      66  234867  234864
      67  234870  234864      67  234870  234867      66  234876  234873      67
  234879  234873      67  234879  234876      66  234885  234882      67  234888
  234882      67  234888  234885      66  234894  234891      67  234897  234891
      67  234897  234894      66  234903  234900      67  234906  234900      67
  234906  234903      66  234912  234909      67  234915  234909      67  234915
  234912      66  234921  234918      67  234924  234918      67  234924  234921
      66  234930  234927      67  234933  234927      67  234933  234930      66
  234939  234936      67  234942  234936      67  234942  234939      66  234948
  234945      67  234951  234945      67  234951  234948      66  234957  234954
      67  234960  234954      67  234960  234957      66  234966  234963      67
  234969  234963      67  234969  234966      66  234975  234972      67  234978
  234972      67  234978  234975      66  234984  234981      67  234987  234981
      67  234987  234984      66  234993  234990      67  234996  234990      67
  234996  234993      66  235002  234999      67  235005  234999      67  235005
  235002      66  235011  235008      67  235014  235008      67  235014  235011
      66  235020  235017      67  235023  235017      67  235023  235020      66
  235029  235026      67  235032  235026      67  235032  235029      66  235038
  235035      67  235041  235035      67  235041  235038      66  235047  235044
      67  235050  235044      67  235050  235047      66  235056  235053      67
  235059  235053      67  235059  235056      66  235065  235062      67  235068
  235062      67  235068  235065      66  235074  235071      67  235077  235071
      67  235077  235074      66  235083  235080      67  235086  235080      67
  235086  235083      66  235092  235089      67  235095  235089      67  235095
  235092      66  235101  235098      67  235104  235098      67  235104  235101
      66  235110  235107      67  235113  235107      67  235113  235110      66
  235119  235116      67  235122  235116      67  235122  235119      66  235128
  235125      67  235131  235125      67  235131  235128      66  235137  235134
      67  235140  235134      67  235140  235137      66  235146  235143      67
  235149  235143      67  235149  235146      66  235155  235152      67  235158
  235152      67  235158  235155      66  235164  235161      67  235167  235161
      67  235167  235164      66  235173  235170      67  235176  235170      67
  235176  235173      66  235182  235179      67  235185  235179      67  235185
  235182      66  235191  235188      67  235194  235188      67  235194  235191
      66  235200  235197      67  235203  235197      67  235203  235200      66
  235209  235206      67  235212  235206      67  235212  235209      66  235218
  235215      67  235221  235215      67  235221  235218      66  235227  235224
      67  235230  235224      67  235230  235227      66  235236  235233      67
  235239  235233      67  235239  235236      66  235245  235242      67  235248
  235242      67  235248  235245      66  235254  235251      67  235257  235251
      67  235257  235254      66  235263  235260      67  235266  235260      67
  235266  235263      66  235272  235269      67  235275  235269      67  235275
  235272      66  235281  235278      67  235284  235278      67  235284  235281
      66  235290  235287      67  235293  235287      67  235293  235290      66
  235299  235296      67  235302  235296      67  235302  235299      66  235308
  235305      67  235311  235305      67  235311  235308      66  235317  235314
      67  235320  235314      67  235320  235317      66  235326  235323      67
  235329  235323      67  235329  235326      66  235335  235332      67  235338
  235332      67  235338  235335      66  235344  235341      67  235347  235341
      67  235347  235344      66  235353  235350      67  235356  235350      67
  235356  235353      66  235362  235359      67  235365  235359      67  235365
  235362      66  235371  235368      67  235374  235368      67  235374  235371
      66  235380  235377      67  235383  235377      67  235383  235380      66
  235389  235386      67  235392  235386      67  235392  235389      66  235398
  235395      67  235401  235395      67  235401  235398      66  235407  235404
      67  235410  235404      67  235410  235407      66  235416  235413      67
  235419  235413      67  235419  235416      66  235425  235422      67  235428
  235422      67  235428  235425      66  235434  235431      67  235437  235431
      67  235437  235434      66  235443  235440      67  235446  235440      67
  235446  235443      66  235452  235449      67  235455  235449      67  235455
  235452      66  235461  235458      67  235464  235458      67  235464  235461
      66  235470  235467      67  235473  235467      67  235473  235470      66
  235479  235476      67  235482  235476      67  235482  235479      66  235488
  235485      67  235491  235485      67  235491  235488      66  235497  235494
      67  235500  235494      67  235500  235497      66  235506  235503      67
  235509  235503      67  235509  235506      66  235515  235512      67  235518
  235512      67  235518  235515      66  235524  235521      67  235527  235521
      67  235527  235524      66  235533  235530      67  235536  235530      67
  235536  235533      66  235542  235539      67  235545  235539      67  235545
  235542      66  235551  235548      67  235554  235548      67  235554  235551
      66  235560  235557      67  235563  235557      67  235563  235560      66
  235569  235566      67  235572  235566      67  235572  235569      66  235578
  235575      67  235581  235575      67  235581  235578      66  235587  235584
      67  235590  235584      67  235590  235587      66  235596  235593      67
  235599  235593      67  235599  235596      66  235605  235602      67  235608
  235602      67  235608  235605      66  235614  235611      67  235617  235611
      67  235617  235614      66  235623  235620      67  235626  235620      67
```
