## Supplementary material for "How a pathogenic mutation impairs Hsp60 functional dynamics from monomeric to fully assembled states": Input scripts and videos: M_V72I.top (part 8 of 15)

```
  235626  235623      66  235632  235629      67  235635  235629      67  235635
  235632      66  235641  235638      67  235644  235638      67  235644  235641
      66  235650  235647      67  235653  235647      67  235653  235650      66
  235659  235656      67  235662  235656      67  235662  235659      66  235668
  235665      67  235671  235665      67  235671  235668      66  235677  235674
      67  235680  235674      67  235680  235677      66  235686  235683      67
  235689  235683      67  235689  235686      66  235695  235692      67  235698
  235692      67  235698  235695      66  235704  235701      67  235707  235701
      67  235707  235704      66  235713  235710      67  235716  235710      67
  235716  235713      66  235722  235719      67  235725  235719      67  235725
  235722      66  235731  235728      67  235734  235728      67  235734  235731
      66  235740  235737      67  235743  235737      67  235743  235740      66
  235749  235746      67  235752  235746      67  235752  235749      66  235758
  235755      67  235761  235755      67  235761  235758      66  235767  235764
      67  235770  235764      67  235770  235767      66  235776  235773      67
  235779  235773      67  235779  235776      66  235785  235782      67  235788
  235782      67  235788  235785      66  235794  235791      67  235797  235791
      67  235797  235794      66  235803  235800      67  235806  235800      67
  235806  235803      66  235812  235809      67  235815  235809      67  235815
  235812      66  235821  235818      67  235824  235818      67  235824  235821
      66  235830  235827      67  235833  235827      67  235833  235830      66
  235839  235836      67  235842  235836      67  235842  235839      66  235848
  235845      67  235851  235845      67  235851  235848      66  235857  235854
      67  235860  235854      67  235860  235857      66  235866  235863      67
  235869  235863      67  235869  235866      66  235875  235872      67  235878
  235872      67  235878  235875      66  235884  235881      67  235887  235881
      67  235887  235884      66  235893  235890      67  235896  235890      67
  235896  235893      66  235902  235899      67  235905  235899      67  235905
  235902      66  235911  235908      67  235914  235908      67  235914  235911
      66  235920  235917      67  235923  235917      67  235923  235920      66
  235929  235926      67  235932  235926      67  235932  235929      66  235938
  235935      67  235941  235935      67  235941  235938      66  235947  235944
      67  235950  235944      67  235950  235947      66  235956  235953      67
  235959  235953      67  235959  235956      66  235965  235962      67  235968
  235962      67  235968  235965      66  235974  235971      67  235977  235971
      67  235977  235974      66  235983  235980      67  235986  235980      67
  235986  235983      66  235992  235989      67  235995  235989      67  235995
  235992      66  236001  235998      67  236004  235998      67  236004  236001
      66  236010  236007      67  236013  236007      67  236013  236010      66
  236019  236016      67  236022  236016      67  236022  236019      66  236028
  236025      67  236031  236025      67  236031  236028      66  236037  236034
      67  236040  236034      67  236040  236037      66  236046  236043      67
  236049  236043      67  236049  236046      66  236055  236052      67  236058
  236052      67  236058  236055      66  236064  236061      67  236067  236061
      67  236067  236064      66  236073  236070      67  236076  236070      67
  236076  236073      66  236082  236079      67  236085  236079      67  236085
  236082      66  236091  236088      67  236094  236088      67  236094  236091
      66  236100  236097      67  236103  236097      67  236103  236100      66
  236109  236106      67  236112  236106      67  236112  236109      66  236118
  236115      67  236121  236115      67  236121  236118      66  236127  236124
      67  236130  236124      67  236130  236127      66  236136  236133      67
  236139  236133      67  236139  236136      66  236145  236142      67  236148
  236142      67  236148  236145      66  236154  236151      67  236157  236151
      67  236157  236154      66  236163  236160      67  236166  236160      67
  236166  236163      66  236172  236169      67  236175  236169      67  236175
  236172      66  236181  236178      67  236184  236178      67  236184  236181
      66  236190  236187      67  236193  236187      67  236193  236190      66
  236199  236196      67  236202  236196      67  236202  236199      66  236208
  236205      67  236211  236205      67  236211  236208      66  236217  236214
      67  236220  236214      67  236220  236217      66  236226  236223      67
  236229  236223      67  236229  236226      66  236235  236232      67  236238
  236232      67  236238  236235      66  236244  236241      67  236247  236241
      67  236247  236244      66  236253  236250      67  236256  236250      67
  236256  236253      66  236262  236259      67  236265  236259      67  236265
  236262      66  236271  236268      67  236274  236268      67  236274  236271
      66  236280  236277      67  236283  236277      67  236283  236280      66
  236289  236286      67  236292  236286      67  236292  236289      66  236298
  236295      67  236301  236295      67  236301  236298      66  236307  236304
      67  236310  236304      67  236310  236307      66  236316  236313      67
  236319  236313      67  236319  236316      66  236325  236322      67  236328
  236322      67  236328  236325      66  236334  236331      67  236337  236331
      67  236337  236334      66  236343  236340      67  236346  236340      67
  236346  236343      66  236352  236349      67  236355  236349      67  236355
  236352      66  236361  236358      67  236364  236358      67  236364  236361
      66  236370  236367      67  236373  236367      67  236373  236370      66
  236379  236376      67  236382  236376      67  236382  236379      66  236388
  236385      67  236391  236385      67  236391  236388      66  236397  236394
      67  236400  236394      67  236400  236397      66  236406  236403      67
  236409  236403      67  236409  236406      66  236415  236412      67  236418
  236412      67  236418  236415      66  236424  236421      67  236427  236421
      67  236427  236424      66  236433  236430      67  236436  236430      67
  236436  236433      66  236442  236439      67  236445  236439      67  236445
  236442      66  236451  236448      67  236454  236448      67  236454  236451
      66  236460  236457      67  236463  236457      67  236463  236460      66
  236469  236466      67  236472  236466      67  236472  236469      66  236478
  236475      67  236481  236475      67  236481  236478      66  236487  236484
      67  236490  236484      67  236490  236487      66  236496  236493      67
  236499  236493      67  236499  236496      66  236505  236502      67  236508
  236502      67  236508  236505      66  236514  236511      67  236517  236511
      67  236517  236514      66  236523  236520      67  236526  236520      67
  236526  236523      66  236532  236529      67  236535  236529      67  236535
  236532      66  236541  236538      67  236544  236538      67  236544  236541
      66  236550  236547      67  236553  236547      67  236553  236550      66
  236559  236556      67  236562  236556      67  236562  236559      66  236568
  236565      67  236571  236565      67  236571  236568      66  236577  236574
      67  236580  236574      67  236580  236577      66  236586  236583      67
  236589  236583      67  236589  236586      66  236595  236592      67  236598
  236592      67  236598  236595      66  236604  236601      67  236607  236601
      67  236607  236604      66  236613  236610      67  236616  236610      67
  236616  236613      66  236622  236619      67  236625  236619      67  236625
  236622      66  236631  236628      67  236634  236628      67  236634  236631
      66  236640  236637      67  236643  236637      67  236643  236640      66
  236649  236646      67  236652  236646      67  236652  236649      66  236658
  236655      67  236661  236655      67  236661  236658      66  236667  236664
      67  236670  236664      67  236670  236667      66  236676  236673      67
  236679  236673      67  236679  236676      66  236685  236682      67  236688
  236682      67  236688  236685      66  236694  236691      67  236697  236691
      67  236697  236694      66  236703  236700      67  236706  236700      67
  236706  236703      66  236712  236709      67  236715  236709      67  236715
  236712      66  236721  236718      67  236724  236718      67  236724  236721
      66  236730  236727      67  236733  236727      67  236733  236730      66
  236739  236736      67  236742  236736      67  236742  236739      66  236748
  236745      67  236751  236745      67  236751  236748      66  236757  236754
      67  236760  236754      67  236760  236757      66  236766  236763      67
  236769  236763      67  236769  236766      66  236775  236772      67  236778
  236772      67  236778  236775      66  236784  236781      67  236787  236781
      67  236787  236784      66  236793  236790      67  236796  236790      67
  236796  236793      66  236802  236799      67  236805  236799      67  236805
  236802      66  236811  236808      67  236814  236808      67  236814  236811
      66  236820  236817      67  236823  236817      67  236823  236820      66
  236829  236826      67  236832  236826      67  236832  236829      66  236838
  236835      67  236841  236835      67  236841  236838      66  236847  236844
      67  236850  236844      67  236850  236847      66  236856  236853      67
  236859  236853      67  236859  236856      66  236865  236862      67  236868
  236862      67  236868  236865      66  236874  236871      67  236877  236871
      67  236877  236874      66  236883  236880      67  236886  236880      67
  236886  236883      66  236892  236889      67  236895  236889      67  236895
  236892      66  236901  236898      67  236904  236898      67  236904  236901
      66  236910  236907      67  236913  236907      67  236913  236910      66
  236919  236916      67  236922  236916      67  236922  236919      66  236928
  236925      67  236931  236925      67  236931  236928      66  236937  236934
      67  236940  236934      67  236940  236937      66  236946  236943      67
  236949  236943      67  236949  236946      66  236955  236952      67  236958
  236952      67  236958  236955      66  236964  236961      67  236967  236961
      67  236967  236964      66  236973  236970      67  236976  236970      67
  236976  236973      66  236982  236979      67  236985  236979      67  236985
  236982      66  236991  236988      67  236994  236988      67  236994  236991
      66  237000  236997      67  237003  236997      67  237003  237000      66
  237009  237006      67  237012  237006      67  237012  237009      66  237018
  237015      67  237021  237015      67  237021  237018      66  237027  237024
      67  237030  237024      67  237030  237027      66  237036  237033      67
  237039  237033      67  237039  237036      66  237045  237042      67  237048
  237042      67  237048  237045      66  237054  237051      67  237057  237051
      67  237057  237054      66  237063  237060      67  237066  237060      67
  237066  237063      66  237072  237069      67  237075  237069      67  237075
  237072      66  237081  237078      67  237084  237078      67  237084  237081
      66  237090  237087      67  237093  237087      67  237093  237090      66
  237099  237096      67  237102  237096      67  237102  237099      66  237108
  237105      67  237111  237105      67  237111  237108      66  237117  237114
      67  237120  237114      67  237120  237117      66  237126  237123      67
  237129  237123      67  237129  237126      66  237135  237132      67  237138
  237132      67  237138  237135      66  237144  237141      67  237147  237141
      67  237147  237144      66  237153  237150      67  237156  237150      67
  237156  237153      66  237162  237159      67  237165  237159      67  237165
  237162      66  237171  237168      67  237174  237168      67  237174  237171
      66  237180  237177      67  237183  237177      67  237183  237180      66
  237189  237186      67  237192  237186      67  237192  237189      66  237198
  237195      67  237201  237195      67  237201  237198      66  237207  237204
      67  237210  237204      67  237210  237207      66  237216  237213      67
  237219  237213      67  237219  237216      66  237225  237222      67  237228
  237222      67  237228  237225      66  237234  237231      67  237237  237231
      67  237237  237234      66  237243  237240      67  237246  237240      67
  237246  237243      66  237252  237249      67  237255  237249      67  237255
  237252      66  237261  237258      67  237264  237258      67  237264  237261
      66  237270  237267      67  237273  237267      67  237273  237270      66
  237279  237276      67  237282  237276      67  237282  237279      66  237288
  237285      67  237291  237285      67  237291  237288      66  237297  237294
      67  237300  237294      67  237300  237297      66  237306  237303      67
  237309  237303      67  237309  237306      66  237315  237312      67  237318
  237312      67  237318  237315      66  237324  237321      67  237327  237321
      67  237327  237324      66  237333  237330      67  237336  237330      67
  237336  237333      66  237342  237339      67  237345  237339      67  237345
  237342      66  237351  237348      67  237354  237348      67  237354  237351
      66  237360  237357      67  237363  237357      67  237363  237360      66
  237369  237366      67  237372  237366      67  237372  237369      66  237378
  237375      67  237381  237375      67  237381  237378      66  237387  237384
      67  237390  237384      67  237390  237387      66  237396  237393      67
  237399  237393      67  237399  237396      66  237405  237402      67  237408
  237402      67  237408  237405      66  237414  237411      67  237417  237411
      67  237417  237414      66  237423  237420      67  237426  237420      67
  237426  237423      66  237432  237429      67  237435  237429      67  237435
  237432      66  237441  237438      67  237444  237438      67  237444  237441
      66  237450  237447      67  237453  237447      67  237453  237450      66
  237459  237456      67  237462  237456      67  237462  237459      66  237468
  237465      67  237471  237465      67  237471  237468      66  237477  237474
      67  237480  237474      67  237480  237477      66  237486  237483      67
  237489  237483      67  237489  237486      66  237495  237492      67  237498
  237492      67  237498  237495      66  237504  237501      67  237507  237501
      67  237507  237504      66  237513  237510      67  237516  237510      67
  237516  237513      66  237522  237519      67  237525  237519      67  237525
  237522      66  237531  237528      67  237534  237528      67  237534  237531
      66  237540  237537      67  237543  237537      67  237543  237540      66
  237549  237546      67  237552  237546      67  237552  237549      66  237558
  237555      67  237561  237555      67  237561  237558      66  237567  237564
      67  237570  237564      67  237570  237567      66  237576  237573      67
  237579  237573      67  237579  237576      66  237585  237582      67  237588
  237582      67  237588  237585      66  237594  237591      67  237597  237591
      67  237597  237594      66  237603  237600      67  237606  237600      67
  237606  237603      66  237612  237609      67  237615  237609      67  237615
  237612      66  237621  237618      67  237624  237618      67  237624  237621
      66  237630  237627      67  237633  237627      67  237633  237630      66
  237639  237636      67  237642  237636      67  237642  237639      66  237648
  237645      67  237651  237645      67  237651  237648      66  237657  237654
      67  237660  237654      67  237660  237657      66  237666  237663      67
  237669  237663      67  237669  237666      66  237675  237672      67  237678
  237672      67  237678  237675      66  237684  237681      67  237687  237681
      67  237687  237684      66  237693  237690      67  237696  237690      67
  237696  237693      66  237702  237699      67  237705  237699      67  237705
  237702      66  237711  237708      67  237714  237708      67  237714  237711
      66  237720  237717      67  237723  237717      67  237723  237720      66
  237729  237726      67  237732  237726      67  237732  237729      66  237738
  237735      67  237741  237735      67  237741  237738      66  237747  237744
      67  237750  237744      67  237750  237747      66  237756  237753      67
  237759  237753      67  237759  237756      66  237765  237762      67  237768
  237762      67  237768  237765      66  237774  237771      67  237777  237771
      67  237777  237774      66  237783  237780      67  237786  237780      67
  237786  237783      66  237792  237789      67  237795  237789      67  237795
  237792      66  237801  237798      67  237804  237798      67  237804  237801
      66  237810  237807      67  237813  237807      67  237813  237810      66
  237819  237816      67  237822  237816      67  237822  237819      66  237828
  237825      67  237831  237825      67  237831  237828      66  237837  237834
      67  237840  237834      67  237840  237837      66  237846  237843      67
  237849  237843      67  237849  237846      66  237855  237852      67  237858
  237852      67  237858  237855      66  237864  237861      67  237867  237861
      67  237867  237864      66  237873  237870      67  237876  237870      67
  237876  237873      66  237882  237879      67  237885  237879      67  237885
  237882      66  237891  237888      67  237894  237888      67  237894  237891
      66  237900  237897      67  237903  237897      67  237903  237900      66
  237909  237906      67  237912  237906      67  237912  237909      66  237918
  237915      67  237921  237915      67  237921  237918      66  237927  237924
      67  237930  237924      67  237930  237927      66  237936  237933      67
  237939  237933      67  237939  237936      66  237945  237942      67  237948
  237942      67  237948  237945      66  237954  237951      67  237957  237951
      67  237957  237954      66  237963  237960      67  237966  237960      67
  237966  237963      66  237972  237969      67  237975  237969      67  237975
  237972      66  237981  237978      67  237984  237978      67  237984  237981
      66  237990  237987      67  237993  237987      67  237993  237990      66
  237999  237996      67  238002  237996      67  238002  237999      66  238008
  238005      67  238011  238005      67  238011  238008      66  238017  238014
      67  238020  238014      67  238020  238017      66  238026  238023      67
  238029  238023      67  238029  238026      66  238035  238032      67  238038
  238032      67  238038  238035      66  238044  238041      67  238047  238041
      67  238047  238044      66  238053  238050      67  238056  238050      67
  238056  238053      66  238062  238059      67  238065  238059      67  238065
  238062      66  238071  238068      67  238074  238068      67  238074  238071
      66  238080  238077      67  238083  238077      67  238083  238080      66
  238089  238086      67  238092  238086      67  238092  238089      66  238098
  238095      67  238101  238095      67  238101  238098      66  238107  238104
      67  238110  238104      67  238110  238107      66  238116  238113      67
  238119  238113      67  238119  238116      66  238125  238122      67  238128
  238122      67  238128  238125      66  238134  238131      67  238137  238131
      67  238137  238134      66  238143  238140      67  238146  238140      67
  238146  238143      66  238152  238149      67  238155  238149      67  238155
  238152      66  238161  238158      67  238164  238158      67  238164  238161
      66  238170  238167      67  238173  238167      67  238173  238170      66
  238179  238176      67  238182  238176      67  238182  238179      66  238188
  238185      67  238191  238185      67  238191  238188      66  238197  238194
      67  238200  238194      67  238200  238197      66  238206  238203      67
  238209  238203      67  238209  238206      66  238215  238212      67  238218
  238212      67  238218  238215      66  238224  238221      67  238227  238221
      67  238227  238224      66  238233  238230      67  238236  238230      67
  238236  238233      66  238242  238239      67  238245  238239      67  238245
  238242      66  238251  238248      67  238254  238248      67  238254  238251
      66  238260  238257      67  238263  238257      67  238263  238260      66
  238269  238266      67  238272  238266      67  238272  238269      66  238278
  238275      67  238281  238275      67  238281  238278      66  238287  238284
      67  238290  238284      67  238290  238287      66  238296  238293      67
  238299  238293      67  238299  238296      66  238305  238302      67  238308
  238302      67  238308  238305      66  238314  238311      67  238317  238311
      67  238317  238314      66  238323  238320      67  238326  238320      67
  238326  238323      66  238332  238329      67  238335  238329      67  238335
  238332      66  238341  238338      67  238344  238338      67  238344  238341
      66  238350  238347      67  238353  238347      67  238353  238350      66
  238359  238356      67  238362  238356      67  238362  238359      66  238368
  238365      67  238371  238365      67  238371  238368      66  238377  238374
      67  238380  238374      67  238380  238377      66  238386  238383      67
  238389  238383      67  238389  238386      66  238395  238392      67  238398
  238392      67  238398  238395      66  238404  238401      67  238407  238401
      67  238407  238404      66  238413  238410      67  238416  238410      67
  238416  238413      66  238422  238419      67  238425  238419      67  238425
  238422      66  238431  238428      67  238434  238428      67  238434  238431
      66  238440  238437      67  238443  238437      67  238443  238440      66
  238449  238446      67  238452  238446      67  238452  238449      66  238458
  238455      67  238461  238455      67  238461  238458      66  238467  238464
      67  238470  238464      67  238470  238467      66  238476  238473      67
  238479  238473      67  238479  238476      66  238485  238482      67  238488
  238482      67  238488  238485      66  238494  238491      67  238497  238491
      67  238497  238494      66  238503  238500      67  238506  238500      67
  238506  238503      66  238512  238509      67  238515  238509      67  238515
  238512      66  238521  238518      67  238524  238518      67  238524  238521
      66  238530  238527      67  238533  238527      67  238533  238530      66
  238539  238536      67  238542  238536      67  238542  238539      66  238548
  238545      67  238551  238545      67  238551  238548      66  238557  238554
      67  238560  238554      67  238560  238557      66  238566  238563      67
  238569  238563      67  238569  238566      66  238575  238572      67  238578
  238572      67  238578  238575      66  238584  238581      67  238587  238581
      67  238587  238584      66  238593  238590      67  238596  238590      67
  238596  238593      66  238602  238599      67  238605  238599      67  238605
  238602      66  238611  238608      67  238614  238608      67  238614  238611
      66  238620  238617      67  238623  238617      67  238623  238620      66
  238629  238626      67  238632  238626      67  238632  238629      66  238638
  238635      67  238641  238635      67  238641  238638      66  238647  238644
      67  238650  238644      67  238650  238647      66  238656  238653      67
  238659  238653      67  238659  238656      66  238665  238662      67  238668
  238662      67  238668  238665      66  238674  238671      67  238677  238671
      67  238677  238674      66  238683  238680      67  238686  238680      67
  238686  238683      66  238692  238689      67  238695  238689      67  238695
  238692      66  238701  238698      67  238704  238698      67  238704  238701
      66  238710  238707      67  238713  238707      67  238713  238710      66
  238719  238716      67  238722  238716      67  238722  238719      66  238728
  238725      67  238731  238725      67  238731  238728      66  238737  238734
      67  238740  238734      67  238740  238737      66  238746  238743      67
  238749  238743      67  238749  238746      66  238755  238752      67  238758
  238752      67  238758  238755      66  238764  238761      67  238767  238761
      67  238767  238764      66  238773  238770      67  238776  238770      67
  238776  238773      66  238782  238779      67  238785  238779      67  238785
  238782      66  238791  238788      67  238794  238788      67  238794  238791
      66  238800  238797      67  238803  238797      67  238803  238800      66
  238809  238806      67  238812  238806      67  238812  238809      66  238818
  238815      67  238821  238815      67  238821  238818      66  238827  238824
      67  238830  238824      67  238830  238827      66  238836  238833      67
  238839  238833      67  238839  238836      66  238845  238842      67  238848
  238842      67  238848  238845      66  238854  238851      67  238857  238851
      67  238857  238854      66  238863  238860      67  238866  238860      67
  238866  238863      66  238872  238869      67  238875  238869      67  238875
  238872      66  238881  238878      67  238884  238878      67  238884  238881
      66  238890  238887      67  238893  238887      67  238893  238890      66
  238899  238896      67  238902  238896      67  238902  238899      66  238908
  238905      67  238911  238905      67  238911  238908      66  238917  238914
      67  238920  238914      67  238920  238917      66  238926  238923      67
  238929  238923      67  238929  238926      66  238935  238932      67  238938
  238932      67  238938  238935      66  238944  238941      67  238947  238941
      67  238947  238944      66  238953  238950      67  238956  238950      67
  238956  238953      66  238962  238959      67  238965  238959      67  238965
  238962      66  238971  238968      67  238974  238968      67  238974  238971
      66  238980  238977      67  238983  238977      67  238983  238980      66
  238989  238986      67  238992  238986      67  238992  238989      66  238998
  238995      67  239001  238995      67  239001  238998      66  239007  239004
      67  239010  239004      67  239010  239007      66  239016  239013      67
  239019  239013      67  239019  239016      66  239025  239022      67  239028
  239022      67  239028  239025      66  239034  239031      67  239037  239031
      67  239037  239034      66  239043  239040      67  239046  239040      67
  239046  239043      66  239052  239049      67  239055  239049      67  239055
  239052      66  239061  239058      67  239064  239058      67  239064  239061
      66  239070  239067      67  239073  239067      67  239073  239070      66
  239079  239076      67  239082  239076      67  239082  239079      66  239088
  239085      67  239091  239085      67  239091  239088      66  239097  239094
      67  239100  239094      67  239100  239097      66  239106  239103      67
  239109  239103      67  239109  239106      66  239115  239112      67  239118
  239112      67  239118  239115      66  239124  239121      67  239127  239121
      67  239127  239124      66  239133  239130      67  239136  239130      67
  239136  239133      66  239142  239139      67  239145  239139      67  239145
  239142      66  239151  239148      67  239154  239148      67  239154  239151
      66  239160  239157      67  239163  239157      67  239163  239160      66
  239169  239166      67  239172  239166      67  239172  239169      66  239178
  239175      67  239181  239175      67  239181  239178      66  239187  239184
      67  239190  239184      67  239190  239187      66  239196  239193      67
  239199  239193      67  239199  239196      66  239205  239202      67  239208
  239202      67  239208  239205      66  239214  239211      67  239217  239211
      67  239217  239214      66  239223  239220      67  239226  239220      67
  239226  239223      66  239232  239229      67  239235  239229      67  239235
  239232      66  239241  239238      67  239244  239238      67  239244  239241
      66  239250  239247      67  239253  239247      67  239253  239250      66
  239259  239256      67  239262  239256      67  239262  239259      66  239268
  239265      67  239271  239265      67  239271  239268      66  239277  239274
      67  239280  239274      67  239280  239277      66  239286  239283      67
  239289  239283      67  239289  239286      66  239295  239292      67  239298
  239292      67  239298  239295      66  239304  239301      67  239307  239301
      67  239307  239304      66  239313  239310      67  239316  239310      67
  239316  239313      66  239322  239319      67  239325  239319      67  239325
  239322      66  239331  239328      67  239334  239328      67  239334  239331
      66  239340  239337      67  239343  239337      67  239343  239340      66
  239349  239346      67  239352  239346      67  239352  239349      66  239358
  239355      67  239361  239355      67  239361  239358      66  239367  239364
      67  239370  239364      67  239370  239367      66  239376  239373      67
  239379  239373      67  239379  239376      66  239385  239382      67  239388
  239382      67  239388  239385      66  239394  239391      67  239397  239391
      67  239397  239394      66  239403  239400      67  239406  239400      67
  239406  239403      66  239412  239409      67  239415  239409      67  239415
  239412      66  239421  239418      67  239424  239418      67  239424  239421
      66  239430  239427      67  239433  239427      67  239433  239430      66
  239439  239436      67  239442  239436      67  239442  239439      66  239448
  239445      67  239451  239445      67  239451  239448      66  239457  239454
      67  239460  239454      67  239460  239457      66  239466  239463      67
  239469  239463      67  239469  239466      66  239475  239472      67  239478
  239472      67  239478  239475      66  239484  239481      67  239487  239481
      67  239487  239484      66  239493  239490      67  239496  239490      67
  239496  239493      66  239502  239499      67  239505  239499      67  239505
  239502      66  239511  239508      67  239514  239508      67  239514  239511
      66  239520  239517      67  239523  239517      67  239523  239520      66
  239529  239526      67  239532  239526      67  239532  239529      66  239538
  239535      67  239541  239535      67  239541  239538      66  239547  239544
      67  239550  239544      67  239550  239547      66  239556  239553      67
  239559  239553      67  239559  239556      66  239565  239562      67  239568
  239562      67  239568  239565      66  239574  239571      67  239577  239571
      67  239577  239574      66  239583  239580      67  239586  239580      67
  239586  239583      66  239592  239589      67  239595  239589      67  239595
  239592      66  239601  239598      67  239604  239598      67  239604  239601
      66  239610  239607      67  239613  239607      67  239613  239610      66
  239619  239616      67  239622  239616      67  239622  239619      66  239628
  239625      67  239631  239625      67  239631  239628      66  239637  239634
      67  239640  239634      67  239640  239637      66  239646  239643      67
  239649  239643      67  239649  239646      66  239655  239652      67  239658
  239652      67  239658  239655      66  239664  239661      67  239667  239661
      67  239667  239664      66  239673  239670      67  239676  239670      67
  239676  239673      66  239682  239679      67  239685  239679      67  239685
  239682      66  239691  239688      67  239694  239688      67  239694  239691
      66  239700  239697      67  239703  239697      67  239703  239700      66
  239709  239706      67  239712  239706      67  239712  239709      66  239718
  239715      67  239721  239715      67  239721  239718      66
%FLAG BONDS_WITHOUT_HYDROGEN                                                    
%FORMAT(10I8)                                                                   
      30      33       1      30      36       2      12      18       5      12
      30       6       0      12       8      60      63       1      60      66
       2      42      48       5      42      60       6      36      42      11
     126     129       1     126     132       2     105     114      13      96
     105      15      87      96      15      78      87      15      72      78
      16      72     126       6      66      72      11     162     165       1
     162     168       2     153     156      17     153     159      17     144
     153      19     138     144      20     138     162       6     132     138
      11     210     213       1     210     216       2     180     186      22
     180     198      22     174     180      23     174     210       6     168
     174      11     276     279       1     276     282       2     255     264
      13     246     255      15     237     246      15     228     237      15
     222     228      16     222     276       6     216     222      11     336
     339       1     336     342       2     324     330      25     318     324
      25     312     318      25     306     312      25     303     306      25
     303     330      25     294     303      26     288     294       5     288
     336       6     282     288      11     357     360       1     357     363
       2     348     357       6     342     348      11     387     390       1
     387     393       2     369     375       5     369     387       6     363
     369      11     423     426       1     423     429       2     414     417
      17     414     420      17     405     414      19     399     405      20
     399     423       6     393     399      11     453     456       1     453
     459       2     435     441       5     435     453       6     429     435
      11     525     528       1     525     531       2     504     507      28
     504     516      28     498     504      28     489     498      30     480
     489      15     471     480      15     465     471      16     465     525
       6     459     465      11     555     558       1     555     561       2
     537     543       5     537     555       6     531     537      11     612
     615       1     612     618       2     582     588      22     582     600
      22     573     582      31     567     573      20     567     612       6
     561     567      11     663     666       1     663     669       2     648
     651      33     639     648      35     630     639      36     624     630
      20     624     663       6     618     624      11     720     723       1
     720     726       2     690     696      22     690     708      22     681
     690      31     675     681      20     675     720       6     669     675
      11     771     774       1     771     777       2     756     759       1
     756     762       2     747     756      37     738     747      36     732
     738      20     732     771       6     726     732      11     792     795
       1     792     798       2     783     792       6     777     783      11
     840     843       1     840     846       2     810     816      22     810
     828      22     804     810      23     804     840       6     798     804
      11     876     879       1     876     882       2     867     870      17
     867     873      17     858     867      19     852     858      20     852
     876       6     846     852      11     933     936       1     933     939
       2     903     909      22     903     921      22     894     903      31
     888     894      20     888     933       6     882     888      11     990
     993       1     990     996       2     960     966      22     960     978
      22     951     960      31     945     951      20     945     990       6
     939     945      11    1020    1023       1    1020    1026       2    1002
    1008       5    1002    1020       6     996    1002      11    1056    1059
       1    1056    1062       2    1047    1050      17    1047    1053      17
    1038    1047      19    1032    1038      20    1032    1056       6    1026
    1032      11    1086    1089       1    1086    1092       2    1068    1074
       5    1068    1086       6    1062    1068      11    1134    1137       1
    1134    1140       2    1104    1110      22    1104    1122      22    1098
    1104      23    1098    1134       6    1092    1098      11    1164    1167
       1    1164    1170       2    1146    1152       5    1146    1164       6
    1140    1146      11    1212    1215       1    1212    1218       2    1182
    1188      22    1182    1200      22    1176    1182      23    1176    1212
       6    1170    1176      11    1254    1257       1    1254    1260       2
    1230    1236      22    1230    1248      40    1224    1230      23    1224
    1254       6    1218    1224      11    1305    1308       1    1305    1311
       2    1290    1293      33    1281    1290      35    1272    1281      36
    1266    1272      20    1266    1305       6    1260    1266      11    1326
    1329       1    1326    1332       2    1317    1326       6    1311    1317
      11    1368    1371       1    1368    1374       2    1362    1368       6
    1353    1362       5    1344    1353      41    1335    1344      41    1332
    1335      42    1332    1362      11    1434    1437       1    1434    1440
       2    1413    1422      13    1404    1413      15    1395    1404      15
    1386    1395      15    1380    1386      16    1380    1434       6    1374
    1380      11    1455    1458       1    1455    1461       2    1446    1455
       6    1440    1446      11    1527    1530       1    1527    1533       2
    1506    1509      28    1506    1518      28    1500    1506      28    1491
    1500      30    1482    1491      15    1473    1482      15    1467    1473
      16    1467    1527       6    1461    1467      11    1569    1572       1
    1569    1575       2    1545    1551      22    1545    1563      40    1539
    1545      23    1539    1569       6    1533    1539      11    1617    1620
       1    1617    1623       2    1587    1593      22    1587    1605      22
    1581    1587      23    1581    1617       6    1575    1581      11    1674
    1677       1    1674    1680       2    1653    1662      43    1635    1641
      22    1635    1653      31    1629    1635      23    1629    1674       6
    1623    1629      11    1731    1734       1    1731    1737       2    1710
    1719      43    1692    1698      22    1692    1710      31    1686    1692
      23    1686    1731       6    1680    1686      11    1776    1779       1
    1776    1782       2    1767    1770      17    1767    1773      17    1758
    1767      19    1749    1758      36    1743    1749      20    1743    1776
       6    1737    1743      11    1827    1830       1    1827    1833       2
    1812    1815       1    1812    1818       2    1803    1812      37    1794
    1803      36    1788    1794      20    1788    1827       6    1782    1788
      11    1860    1863       1    1860    1866       2    1845    1854      44
    1839    1845      20    1839    1860       6    1833    1839      11    1932
    1935       1    1932    1938       2    1923    1929      45    1917    1923
      25    1911    1917      25    1905    1911      25    1902    1905      46
    1902    1929      47    1896    1902      49    1890    1896      51    1887
    1890      52    1887    1929      53    1878    1887      54    1872    1878
       5    1872    1932       6    1866    1872      11    1953    1956       1
    1953    1959       2    1944    1953       6    1938    1944      11    1986
    1989       1    1986    1992       2    1971    1980      44    1965    1971
      20    1965    1986       6    1959    1965      11    2028    2031       1
    2028    2034       2    2022    2028       6    2013    2022       5    2004
    2013      41    1995    2004      41    1992    1995      42    1992    2022
      11    2094    2097       1    2094    2100       2    2073    2082      13
    2064    2073      15    2055    2064      15    2046    2055      15    2040
    2046      16    2040    2094       6    2034    2040      11    2142    2145
       1    2142    2148       2    2112    2118      22    2112    2130      22
    2106    2112      23    2106    2142       6    2100    2106      11    2184
    2187       1    2184    2190       2    2160    2166      22    2160    2178
      40    2154    2160      23    2154    2184       6    2148    2154      11
    2250    2253       1    2250    2256       2    2229    2238      13    2220
    2229      15    2211    2220      15    2202    2211      15    2196    2202
      16    2196    2250       6    2190    2196      11    2286    2289       1
    2286    2292       2    2277    2280      17    2277    2283      17    2268
    2277      19    2262    2268      20    2262    2286       6    2256    2262
      11    2307    2310       1    2307    2313       2    2298    2307       6
    2292    2298      11    2355    2358       1    2355    2361       2    2325
    2331      22    2325    2343      22    2319    2325      23    2319    2355
       6    2313    2319      11    2397    2400       1    2397    2403       2
    2373    2379      22    2373    2391      40    2367    2373      23    2367
    2397       6    2361    2367      11    2445    2448       1    2445    2451
       2    2415    2421      22    2415    2433      22    2409    2415      23
    2409    2445       6    2403    2409      11    2475    2478       1    2475
    2481       2    2457    2463       5    2457    2475       6    2451    2457
      11    2541    2544       1    2541    2547       2    2520    2529      13
    2511    2520      15    2502    2511      15    2493    2502      15    2487
    2493      16    2487    2541       6    2481    2487      11    2574    2577
       1    2574    2580       2    2559    2568      44    2553    2559      20
    2553    2574       6    2547    2553      11    2631    2634       1    2631
    2637       2    2610    2619      43    2592    2598      22    2592    2610
      31    2586    2592      23    2586    2631       6    2580    2586      11
    2667    2670       1    2667    2673       2    2658    2661      17    2658
    2664      17    2649    2658      19    2643    2649      20    2643    2667
       6    2637    2643      11    2724    2727       1    2724    2730       2
    2694    2700      22    2694    2712      22    2685    2694      31    2679
    2685      20    2679    2724       6    2673    2679      11    2790    2793
       1    2790    2796       2    2769    2778      13    2760    2769      15
    2751    2760      15    2742    2751      15    2736    2742      16    2736
    2790       6    2730    2736      11    2826    2829       1    2826    2832
       2    2817    2820      17    2817    2823      17    2808    2817      19
    2802    2808      20    2802    2826       6    2796    2802      11    2892
    2895       1    2892    2898       2    2871    2880      13    2862    2871
      15    2853    2862      15    2844    2853      15    2838    2844      16
    2838    2892       6    2832    2838      11    2955    2958       1    2955
    2961       2    2943    2949      25    2934    2937      55    2934    2943
      56    2928    2934      56    2922    2928      25    2919    2922      25
    2919    2949      25    2910    2919      26    2904    2910       5    2904
    2955       6    2898    2904      11    3021    3024       1    3021    3027
       2    3000    3009      13    2991    3000      15    2982    2991      15
    2973    2982      15    2967    2973      16    2967    3021       6    2961
    2967      11    3063    3066       1    3063    3069       2    3048    3051
       1    3048    3054       2    3039    3048      37    3033    3039      20
    3033    3063       6    3027    3033      11    3120    3123       1    3120
    3126       2    3099    3108      43    3081    3087      22    3081    3099
      31    3075    3081      23    3075    3120       6    3069    3075      11
    3141    3144       1    3141    3147       2    3132    3141       6    3126
    3132      11    3171    3174       1    3171    3177       2    3153    3159
       5    3153    3171       6    3147    3153      11    3237    3240       1
    3237    3243       2    3216    3225      13    3207    3216      15    3198
    3207      15    3189    3198      15    3183    3189      16    3183    3237
       6    3177    3183      11    3294    3297       1    3294    3300       2
    3264    3270      22    3264    3282      22    3255    3264      31    3249
    3255      20    3249    3294       6    3243    3249      11    3351    3354
       1    3351    3357       2    3330    3339      43    3312    3318      22
    3312    3330      31    3306    3312      23    3306    3351       6    3300
    3306      11    3402    3405       1    3402    3408       2    3387    3390
       1    3387    3393       2    3378    3387      37    3369    3378      36
    3363    3369      20    3363    3402       6    3357    3363      11    3438
    3441       1    3438    3444       2    3429    3432      17    3429    3435
      17    3420    3429      19    3414    3420      20    3414    3438       6
    3408    3414      11    3486    3489       1    3486    3492       2    3456
    3462      22    3456    3474      22    3450    3456      23    3450    3486
       6    3444    3450      11    3516    3519       1    3516    3522       2
    3498    3504       5    3498    3516       6    3492    3498      11    3558
    3561       1    3558    3564       2    3543    3546       1    3543    3549
       2    3534    3543      37    3528    3534      20    3528    3558       6
    3522    3528      11    3600    3603       1    3600    3606       2    3585
    3588       1    3585    3591       2    3576    3585      37    3570    3576
      20    3570    3600       6    3564    3570      11    3642    3645       1
    3642    3648       2    3618    3624      22    3618    3636      40    3612
    3618      23    3612    3642       6    3606    3612      11    3684    3687
       1    3684    3690       2    3669    3672       1    3669    3675       2
    3660    3669      37    3654    3660      20    3654    3684       6    3648
    3654      11    3729    3732       1    3729    3735       2    3720    3723
      17    3720    3726      17    3711    3720      19    3702    3711      36
    3696    3702      20    3696    3729       6    3690    3696      11    3774
    3777       1    3774    3780       2    3765    3768      17    3765    3771
      17    3756    3765      19    3747    3756      36    3741    3747      20
    3741    3774       6    3735    3741      11    3804    3807       1    3804
    3810       2    3786    3792       5    3786    3804       6    3780    3786
      11    3825    3828       1    3825    3831       2    3816    3825       6
    3810    3816      11    3861    3864       1    3861    3867       2    3852
    3855      17    3852    3858      17    3843    3852      19    3837    3843
      20    3837    3861       6    3831    3837      11    3882    3885       1
    3882    3888       2    3873    3882       6    3867    3873      11    3924
    3927       1    3924    3930       2    3900    3906      22    3900    3918
      40    3894    3900      23    3894    3924       6    3888    3894      11
    3966    3969       1    3966    3972       2    3942    3948      22    3942
    3960      40    3936    3942      23    3936    3966       6    3930    3936
      11    4008    4011       1    4008    4014       2    3984    3990      22
    3984    4002      40    3978    3984      23    3978    4008       6    3972
    3978      11    4038    4041       1    4038    4044       2    4020    4026
       5    4020    4038       6    4014    4020      11    4080    4083       1
    4080    4086       2    4056    4062      22    4056    4074      40    4050
    4056      23    4050    4080       6    4044    4050      11    4128    4131
       1    4128    4134       2    4098    4104      22    4098    4116      22
    4092    4098      23    4092    4128       6    4086    4092      11    4185
    4188       1    4185    4191       2    4155    4161      22    4155    4173
      22    4146    4155      31    4140    4146      20    4140    4185       6
    4134    4140      11    4215    4218       1    4215    4221       2    4197
    4203       5    4197    4215       6    4191    4197      11    4287    4290
       1    4287    4293       2    4266    4269      28    4266    4278      28
    4260    4266      28    4251    4260      30    4242    4251      15    4233
    4242      15    4227    4233      16    4227    4287       6    4221    4227
      11    4320    4323       1    4320    4326       2    4305    4314      44
    4299    4305      20    4299    4320       6    4293    4299      11    4377
    4380       1    4377    4383       2    4356    4365      43    4338    4344
      22    4338    4356      31    4332    4338      23    4332    4377       6
    4326    4332      11    4407    4410       1    4407    4413       2    4389
    4395       5    4389    4407       6    4383    4389      11    4473    4476
       1    4473    4479       2    4452    4461      13    4443    4452      15
    4434    4443      15    4425    4434      15    4419    4425      16    4419
    4473       6    4413    4419      11    4518    4521       1    4518    4524
       2    4509    4512      17    4509    4515      17    4500    4509      19
    4491    4500      36    4485    4491      20    4485    4518       6    4479
    4485      11    4539    4542       1    4539    4545       2    4530    4539
       6    4524    4530      11    4599    4602       1    4599    4605       2
    4587    4593      25    4581    4587      25    4575    4581      25    4569
    4575      25    4566    4569      25    4566    4593      25    4557    4566
      26    4551    4557       5    4551    4599       6    4545    4551      11
    4644    4647       1    4644    4650       2    4635    4638      17    4635
    4641      17    4626    4635      19    4617    4626      36    4611    4617
      20    4611    4644       6    4605    4611      11    4710    4713       1
    4710    4716       2    4689    4698      13    4680    4689      15    4671
    4680      15    4662    4671      15    4656    4662      16    4656    4710
       6    4650    4656      11    4767    4770       1    4767    4773       2
    4746    4755      43    4728    4734      22    4728    4746      31    4722
    4728      23    4722    4767       6    4716    4722      11    4800    4803
       1    4800    4806       2    4785    4794      44    4779    4785      20
    4779    4800       6    4773    4779      11    4866    4869       1    4866
    4872       2    4845    4854      13    4836    4845      15    4827    4836
      15    4818    4827      15    4812    4818      16    4812    4866       6
    4806    4812      11    4887    4890       1    4887    4893       2    4878
    4887       6    4872    4878      11    4917    4920       1    4917    4923
       2    4899    4905       5    4899    4917       6    4893    4899      11
    4959    4962       1    4959    4965       2    4944    4947       1    4944
    4950       2    4935    4944      37    4929    4935      20    4929    4959
       6    4923    4929      11    5001    5004       1    5001    5007       2
    4995    5001       6    4986    4995       5    4977    4986      41    4968
    4977      41    4965    4968      42    4965    4995      11    5049    5052
       1    5049    5055       2    5019    5025      22    5019    5037      22
    5013    5019      23    5013    5049       6    5007    5013      11    5094
    5097       1    5094    5100       2    5085    5088      17    5085    5091
      17    5076    5085      19    5067    5076      36    5061    5067      20
    5061    5094       6    5055    5061      11    5151    5154       1    5151
    5157       2    5130    5139      43    5112    5118      22    5112    5130
      31    5106    5112      23    5106    5151       6    5100    5106      11
    5223    5226       1    5223    5229       2    5202    5205      28    5202
    5214      28    5196    5202      28    5187    5196      30    5178    5187
      15    5169    5178      15    5163    5169      16    5163    5223       6
    5157    5163      11    5295    5298       1    5295    5301       2    5274
    5277      28    5274    5286      28    5268    5274      28    5259    5268
      30    5250    5259      15    5241    5250      15    5235    5241      16
    5235    5295       6    5229    5235      11    5316    5319       1    5316
    5322       2    5307    5316       6    5301    5307      11    5364    5367
       1    5364    5370       2    5334    5340      22    5334    5352      22
    5328    5334      23    5328    5364       6    5322    5328      11    5415
    5418       1    5415    5421       2    5400    5403      33    5391    5400
      35    5382    5391      36    5376    5382      20    5376    5415       6
    5370    5376      11    5472    5475       1    5472    5478       2    5442
    5448      22    5442    5460      22    5433    5442      31    5427    5433
      20    5427    5472       6    5421    5427      11    5502    5505       1
    5502    5508       2    5484    5490       5    5484    5502       6    5478
    5484      11    5550    5553       1    5550    5556       2    5520    5526
      22    5520    5538      22    5514    5520      23    5514    5550       6
    5508    5514      11    5586    5589       1    5586    5592       2    5577
    5580      17    5577    5583      17    5568    5577      19    5562    5568
      20    5562    5586       6    5556    5562      11    5616    5619       1
    5616    5622       2    5598    5604       5    5598    5616       6    5592
    5598      11    5664    5667       1    5664    5670       2    5634    5640
      22    5634    5652      22    5628    5634      23    5628    5664       6
    5622    5628      11    5721    5724       1    5721    5727       2    5700
    5709      43    5682    5688      22    5682    5700      31    5676    5682
      23    5676    5721       6    5670    5676      11    5751    5754       1
    5751    5757       2    5733    5739       5    5733    5751       6    5727
    5733      11    5796    5799       1    5796    5802       2    5787    5790
      17    5787    5793      17    5778    5787      19    5769    5778      36
    5763    5769      20    5763    5796       6    5757    5763      11    5853
    5856       1    5853    5859       2    5823    5829      22    5823    5841
      22    5814    5823      31    5808    5814      20    5808    5853       6
    5802    5808      11    5919    5922       1    5919    5925       2    5898
    5907      13    5889    5898      15    5880    5889      15    5871    5880
      15    5865    5871      16    5865    5919       6    5859    5865      11
    5985    5988       1    5985    5991       2    5964    5973      13    5955
    5964      15    5946    5955      15    5937    5946      15    5931    5937
      16    5931    5985       6    5925    5931      11    6036    6039       1
    6036    6042       2    6021    6024       1    6021    6027       2    6012
    6021      37    6003    6012      36    5997    6003      20    5997    6036
       6    5991    5997      11    6069    6072       1    6069    6075       2
    6054    6063      44    6048    6054      20    6048    6069       6    6042
    6048      11    6135    6138       1    6135    6141       2    6114    6123
      13    6105    6114      15    6096    6105      15    6087    6096      15
    6081    6087      16    6081    6135       6    6075    6081      11    6177
    6180       1    6177    6183       2    6171    6177       6    6162    6171
       5    6153    6162      41    6144    6153      41    6141    6144      42
    6141    6171      11    6225    6228       1    6225    6231       2    6195
    6201      22    6195    6213      22    6189    6195      23    6189    6225
       6    6183    6189      11    6267    6270       1    6267    6273       2
    6243    6249      22    6243    6261      40    6237    6243      23    6237
    6267       6    6231    6237      11    6309    6312       1    6309    6315
       2    6285    6291      22    6285    6303      40    6279    6285      23
    6279    6309       6    6273    6279      11    6351    6354       1    6351
    6357       2    6345    6351       6    6336    6345       5    6327    6336
      41    6318    6327      41    6315    6318      42    6315    6345      11
    6396    6399       1    6396    6402       2    6387    6390      17    6387
    6393      17    6378    6387      19    6369    6378      36    6363    6369
      20    6363    6396       6    6357    6363      11    6441    6444       1
    6441    6447       2    6432    6435      17    6432    6438      17    6423
    6432      19    6414    6423      36    6408    6414      20    6408    6441
       6    6402    6408      11    6498    6501       1    6498    6504       2
    6477    6486      43    6459    6465      22    6459    6477      31    6453
    6459      23    6453    6498       6    6447    6453      11    6528    6531
       1    6528    6534       2    6510    6516       5    6510    6528       6
    6504    6510      11    6579    6582       1    6579    6585       2    6564
    6567       1    6564    6570       2    6555    6564      37    6546    6555
      36    6540    6546      20    6540    6579       6    6534    6540      11
    6627    6630       1    6627    6633       2    6597    6603      22    6597
    6615      22    6591    6597      23    6591    6627       6    6585    6591
      11    6657    6660       1    6657    6663       2    6639    6645       5
    6639    6657       6    6633    6639      11    6699    6702       1    6699
    6705       2    6675    6681      22    6675    6693      40    6669    6675
      23    6669    6699       6    6663    6669      11    6756    6759       1
    6756    6762       2    6735    6744      43    6717    6723      22    6717
    6735      31    6711    6717      23    6711    6756       6    6705    6711
      11    6789    6792       1    6789    6795       2    6774    6783      44
    6768    6774      20    6768    6789       6    6762    6768      11    6819
    6822       1    6819    6825       2    6801    6807       5    6801    6819
       6    6795    6801      11    6861    6864       1    6861    6867       2
    6846    6849       1    6846    6852       2    6837    6846      37    6831
    6837      20    6831    6861       6    6825    6831      11    6882    6885
       1    6882    6888       2    6873    6882       6    6867    6873      11
    6918    6921       1    6918    6924       2    6909    6912      17    6909
    6915      17    6900    6909      19    6894    6900      20    6894    6918
       6    6888    6894      11    6984    6987       1    6984    6990       2
    6963    6972      13    6954    6963      15    6945    6954      15    6936
    6945      15    6930    6936      16    6930    6984       6    6924    6930
      11    7029    7032       1    7029    7035       2    7020    7023      17
    7020    7026      17    7011    7020      19    7002    7011      36    6996
    7002      20    6996    7029       6    6990    6996      11    7086    7089
       1    7086    7092       2    7065    7074      43    7047    7053      22
    7047    7065      31    7041    7047      23    7041    7086       6    7035
    7041      11    7107    7110       1    7107    7113       2    7098    7107
       6    7092    7098      11    7149    7152       1    7149    7155       2
    7134    7137       1    7134    7140       2    7125    7134      37    7119
    7125      20    7119    7149       6    7113    7119      11    7206    7209
       1    7206    7212       2    7185    7194      43    7167    7173      22
    7167    7185      31    7161    7167      23    7161    7206       6    7155
    7161      11    7263    7266       1    7263    7269       2    7242    7251
      43    7224    7230      22    7224    7242      31    7218    7224      23
    7218    7263       6    7212    7218      11    7296    7299       1    7296
    7302       2    7281    7290      44    7275    7281      20    7275    7296
       6    7269    7275      11    7332    7335       1    7332    7338       2
    7323    7326      17    7323    7329      17    7314    7323      19    7308
    7314      20    7308    7332       6    7302    7308      11    7362    7365
       1    7362    7368       2    7344    7350       5    7344    7362       6
    7338    7344      11    7413    7416       1    7413    7419       2    7398
    7401      33    7389    7398      35    7380    7389      36    7374    7380
      20    7374    7413       6    7368    7374      11    7479    7482       1
    7479    7485       2    7458    7467      13    7449    7458      15    7440
    7449      15    7431    7440      15    7425    7431      16    7425    7479
       6    7419    7425      11    7545    7548       1    7545    7551       2
    7524    7533      13    7515    7524      15    7506    7515      15    7497
    7506      15    7491    7497      16    7491    7545       6    7485    7491
      11    7593    7596       1    7593    7599       2    7563    7569      22
    7563    7581      22    7557    7563      23    7557    7593       6    7551
    7557      11    7614    7617       1    7614    7620       2    7605    7614
       6    7599    7605      11    7686    7689       1    7686    7692       2
    7665    7668      28    7665    7677      28    7659    7665      28    7650
    7659      30    7641    7650      15    7632    7641      15    7626    7632
      16    7626    7686       6    7620    7626      11    7752    7755       1
    7752    7758       2    7731    7740      13    7722    7731      15    7713
    7722      15    7704    7713      15    7698    7704      16    7698    7752
       6    7692    7698      11    7773    7776       1    7773    7779       2
    7764    7773       6    7758    7764      11    7821    7824       1    7821
    7827       2    7791    7797      22    7791    7809      22    7785    7791
      23    7785    7821       6    7779    7785      11    7878    7881       1
    7878    7884       2    7857    7866      43    7839    7845      22    7839
    7857      31    7833    7839      23    7833    7878       6    7827    7833
      11    7920    7923       1    7920    7926       2    7896    7902      22
    7896    7914      40    7890    7896      23    7890    7920       6    7884
    7890      11    7968    7971       1    7968    7974       2    7938    7944
      22    7938    7956      22    7932    7938      23    7932    7968       6
    7926    7932      11    8034    8037       1    8034    8040       2    8013
    8022      13    8004    8013      15    7995    8004      15    7986    7995
      15    7980    7986      16    7980    8034       6    7974    7980      11
    8070    8073       1    8070    8076       2    8061    8064      17    8061
    8067      17    8052    8061      19    8046    8052      20    8046    8070
       6    8040    8046      11    8091    8094       1    8091    8097       2
    8082    8091       6    8076    8082      11    8157    8160       1    8157
    8163       2    8136    8145      13    8127    8136      15    8118    8127
      15    8109    8118      15    8103    8109      16    8103    8157       6
    8097    8103      11    8199    8202       1    8199    8205       2    8175
    8181      22    8175    8193      40    8169    8175      23    8169    8199
       6    8163    8169      11    8256    8259       1    8256    8262       2
    8226    8232      22    8226    8244      22    8217    8226      31    8211
    8217      20    8211    8256       6    8205    8211      11    8298    8301
       1    8298    8304       2    8283    8286       1    8283    8289       2
    8274    8283      37    8268    8274      20    8268    8298       6    8262
    8268      11    8334    8337       1    8334    8340       2    8325    8328
      17    8325    8331      17    8316    8325      19    8310    8316      20
    8310    8334       6    8304    8310      11    8379    8382       1    8379
    8385       2    8370    8373      17    8370    8376      17    8361    8370
      19    8352    8361      36    8346    8352      20    8346    8379       6
    8340    8346      11    8436    8439       1    8436    8442       2    8406
    8412      22    8406    8424      22    8397    8406      31    8391    8397
      20    8391    8436       6    8385    8391      11    8481    8484       1
    8481    8487       2    8472    8475      17    8472    8478      17    8463
    8472      19    8454    8463      36    8448    8454      20    8448    8481
       6    8442    8448      11    8538    8541       1    8538    8544       2
    8517    8526      43    8499    8505      22    8499    8517      31    8493
    8499      23    8493    8538       6    8487    8493      11    8595    8598
       1    8595    8601       2    8574    8583      43    8556    8562      22
    8556    8574      31    8550    8556      23    8550    8595       6    8544
    8550      11    8640    8643       1    8640    8646       2    8631    8634
      17    8631    8637      17    8622    8631      19    8613    8622      36
    8607    8613      20    8607    8640       6    8601    8607      11    8661
    8664       1    8661    8667       2    8652    8661       6    8646    8652
      11    8712    8715       1    8712    8718       2    8697    8700      33
    8688    8697      35    8679    8688      36    8673    8679      20    8673
    8712       6    8667    8673      11    8778    8781       1    8778    8784
       2    8757    8766      13    8748    8757      15    8739    8748      15
    8730    8739      15    8724    8730      16    8724    8778       6    8718
    8724      11    8838    8841       1    8838    8844       2    8826    8832
      25    8820    8826      25    8814    8820      25    8808    8814      25
    8805    8808      25    8805    8832      25    8796    8805      26    8790
    8796       5    8790    8838       6    8784    8790      11    8874    8877
       1    8874    8880       2    8865    8868      17    8865    8871      17
    8856    8865      19    8850    8856      20    8850    8874       6    8844
    8850      11    8946    8949       1    8946    8952       2    8925    8928
      28    8925    8937      28    8919    8925      28    8910    8919      30
    8901    8910      15    8892    8901      15    8886    8892      16    8886
    8946       6    8880    8886      11    8967    8970       1    8967    8973
       2    8958    8967       6    8952    8958      11    9030    9033       1
    9030    9036       2    9018    9024      25    9009    9012      55    9009
    9018      56    9003    9009      56    8997    9003      25    8994    8997
      25    8994    9024      25    8985    8994      26    8979    8985       5
    8979    9030       6    8973    8979      11    9087    9090       1    9087
    9093       2    9066    9075      43    9048    9054      22    9048    9066
      31    9042    9048      23    9042    9087       6    9036    9042      11
    9120    9123       1    9120    9126       2    9105    9114      44    9099
    9105      20    9099    9120       6    9093    9099      11    9162    9165
       1    9162    9168       2    9156    9162       6    9147    9156       5
    9138    9147      41    9129    9138      41    9126    9129      42    9126
    9156      11    9225    9228       1    9225    9231       2    9213    9219
      25    9204    9207      55    9204    9213      56    9198    9204      56
    9192    9198      25    9189    9192      25    9189    9219      25    9180
    9189      26    9174    9180       5    9174    9225       6    9168    9174
      11    9285    9288       1    9285    9291       2    9273    9279      25
    9267    9273      25    9261    9267      25    9255    9261      25    9252
    9255      25    9252    9279      25    9243    9252      26    9237    9243
       5    9237    9285       6    9231    9237      11    9342    9345       1
    9342    9348       2    9321    9330      43    9303    9309      22    9303
    9321      31    9297    9303      23    9297    9342       6    9291    9297
      11    9384    9387       1    9384    9390       2    9369    9372       1
    9369    9375       2    9360    9369      37    9354    9360      20    9354
    9384       6    9348    9354      11    9426    9429       1    9426    9432
       2    9402    9408      22    9402    9420      40    9396    9402      23
    9396    9426       6    9390    9396      11    9459    9462       1    9459
    9465       2    9444    9453      44    9438    9444      20    9438    9459
       6    9432    9438      11    9525    9528       1    9525    9531       2
    9504    9513      13    9495    9504      15    9486    9495      15    9477
    9486      15    9471    9477      16    9471    9525       6    9465    9471
      11    9546    9549       1    9546    9552       2    9537    9546       6
    9531    9537      11    9597    9600       1    9597    9603       2    9582
    9585       1    9582    9588       2    9573    9582      37    9564    9573
      36    9558    9564      20    9558    9597       6    9552    9558      11
    9663    9666       1    9663    9669       2    9642    9651      13    9633
    9642      15    9624    9633      15    9615    9624      15    9609    9615
      16    9609    9663       6    9603    9609      11    9696    9699       1
    9696    9702       2    9681    9690      58    9675    9681      20    9675
    9696       6    9669    9675      11    9741    9744       1    9741    9747
       2    9732    9735      17    9732    9738      17    9723    9732      19
    9714    9723      36    9708    9714      20    9708    9741       6    9702
    9708      11    9801    9804       1    9801    9807       2    9789    9795
      25    9783    9789      25    9777    9783      25    9771    9777      25
    9768    9771      25    9768    9795      25    9759    9768      26    9753
    9759       5    9753    9801       6    9747    9753      11    9852    9855
       1    9852    9858       2    9837    9840       1    9837    9843       2
    9828    9837      37    9819    9828      36    9813    9819      20    9813
    9852       6    9807    9813      11    9888    9891       1    9888    9894
       2    9879    9882      17    9879    9885      17    9870    9879      19
    9864    9870      20    9864    9888       6    9858    9864      11    9918
    9921       1    9918    9924       2    9900    9906       5    9900    9918
       6    9894    9900      11    9981    9984       1    9981    9987       2
    9969    9975      25    9960    9963      55    9960    9969      56    9954
    9960      56    9948    9954      25    9945    9948      25    9945    9975
      25    9936    9945      26    9930    9936       5    9930    9981       6
    9924    9930      11   10029   10032       1   10029   10035       2    9999
   10005      22    9999   10017      22    9993    9999      23    9993   10029
       6    9987    9993      11   10086   10089       1   10086   10092       2
   10056   10062      22   10056   10074      22   10047   10056      31   10041
   10047      20   10041   10086       6   10035   10041      11   10143   10146
       1   10143   10149       2   10113   10119      22   10113   10131      22
   10104   10113      31   10098   10104      20   10098   10143       6   10092
   10098      11   10176   10179       1   10176   10182       2   10161   10170
      44   10155   10161      20   10155   10176       6   10149   10155      11
   10221   10224       1   10221   10227       2   10212   10215      17   10212
   10218      17   10203   10212      19   10194   10203      36   10188   10194
      20   10188   10221       6   10182   10188      11   10287   10290       1
   10287   10293       2   10266   10275      13   10257   10266      15   10248
   10257      15   10239   10248      15   10233   10239      16   10233   10287
       6   10227   10233      11   10353   10356       1   10353   10359       2
   10332   10341      13   10323   10332      15   10314   10323      15   10305
   10314      15   10299   10305      16   10299   10353       6   10293   10299
      11   10410   10413       1   10410   10416       2   10389   10398      43
   10371   10377      22   10371   10389      31   10365   10371      23   10365
   10410       6   10359   10365      11   10443   10446       1   10443   10449
       2   10428   10437      44   10422   10428      20   10422   10443       6
   10416   10422      11   10476   10479       1   10476   10482       2   10461
   10470      44   10455   10461      20   10455   10476       6   10449   10455
      11   10533   10536       1   10533   10539       2   10512   10521      43
   10494   10500      22   10494   10512      31   10488   10494      23   10488
   10533       6   10482   10488      11   10584   10587       1   10584   10590
       2   10569   10572       1   10569   10575       2   10560   10569      37
   10551   10560      36   10545   10551      20   10545   10584       6   10539
   10545      11   10617   10620       1   10617   10623       2   10602   10611
      44   10596   10602      20   10596   10617       6   10590   10596      11
   10674   10677       1   10674   10680       2   10653   10662      43   10635
   10641      22   10635   10653      31   10629   10635      23   10629   10674
       6   10623   10629      11   10722   10725       1   10722   10728       2
   10692   10698      22   10692   10710      22   10686   10692      23   10686
   10722       6   10680   10686      11   10764   10767       1   10764   10770
       2   10758   10764       6   10749   10758       5   10740   10749      41
   10731   10740      41   10728   10731      42   10728   10758      11   10794
   10797       1   10794   10800       2   10776   10782       5   10776   10794
       6   10770   10776      11   10851   10854       1   10851   10857       2
   10821   10827      22   10821   10839      22   10812   10821      31   10806
   10812      20   10806   10851       6   10800   10806      11   10896   10899
       1   10896   10902       2   10887   10890      17   10887   10893      17
   10878   10887      19   10869   10878      36   10863   10869      20   10863
   10896       6   10857   10863      11   10953   10956       1   10953   10959
       2   10932   10941      43   10914   10920      22   10914   10932      31
   10908   10914      23   10908   10953       6   10902   10908      11   10983
   10986       1   10983   10989       2   10965   10971       5   10965   10983
       6   10959   10965      11   11025   11028       1   11025   11031       2
   11010   11013       1   11010   11016       2   11001   11010      37   10995
   11001      20   10995   11025       6   10989   10995      11   11055   11058
       1   11055   11061       2   11037   11043       5   11037   11055       6
   11031   11037      11   11106   11109       1   11106   11112       2   11094
   11100      51   11088   11094      60   11085   11088      61   11082   11085
      62   11082   11100      63   11073   11082      64   11067   11073       5
   11067   11106       6   11061   11067      11   11178   11181       1   11178
   11184       2   11157   11160      28   11157   11169      28   11151   11157
      28   11142   11151      30   11133   11142      15   11124   11133      15
   11118   11124      16   11118   11178       6   11112   11118      11   11244
   11247       1   11244   11250       2   11223   11232      13   11214   11223
      15   11205   11214      15   11196   11205      15   11190   11196      16
   11190   11244       6   11184   11190      11   11286   11289       1   11286
   11292       2   11280   11286       6   11271   11280       5   11262   11271
      41   11253   11262      41   11250   11253      42   11250   11280      11
   11343   11346       1   11343   11349       2   11313   11319      22   11313
   11331      22   11304   11313      31   11298   11304      20   11298   11343
       6   11292   11298      11   11391   11394       1   11391   11397       2
   11361   11367      22   11361   11379      22   11355   11361      23   11355
   11391       6   11349   11355      11   11448   11451       1   11448   11454
       2   11427   11436      43   11409   11415      22   11409   11427      31
   11403   11409      23   11403   11448       6   11397   11403      11   11505
   11508       1   11505   11511       2   11484   11493      43   11466   11472
      22   11466   11484      31   11460   11466      23   11460   11505       6
   11454   11460      11   11535   11538       1   11535   11541       2   11517
   11523       5   11517   11535       6   11511   11517      11   11580   11583
       1   11580   11586       2   11571   11574      17   11571   11577      17
   11562   11571      19   11553   11562      36   11547   11553      20   11547
   11580       6   11541   11547      11   11616   11619       1   11616   11622
       2   11607   11610      17   11607   11613      17   11598   11607      19
   11592   11598      20   11592   11616       6   11586   11592      11   11664
   11667       1   11664   11670       2   11634   11640      22   11634   11652
      22   11628   11634      23   11628   11664       6   11622   11628      11
   11700   11703       1   11700   11706       2   11691   11694      17   11691
   11697      17   11682   11691      19   11676   11682      20   11676   11700
       6   11670   11676      11   11721   11724       1   11721   11727       2
   11712   11721       6   11706   11712      11   11766   11769       1   11766
   11772       2   11757   11760      17   11757   11763      17   11748   11757
      19   11739   11748      36   11733   11739      20   11733   11766       6
   11727   11733      11   11796   11799       1   11796   11802       2   11778
   11784       5   11778   11796       6   11772   11778      11   11853   11856
       1   11853   11859       2   11823   11829      22   11823   11841      22
   11814   11823      31   11808   11814      20   11808   11853       6   11802
   11808      11   11886   11889       1   11886   11892       2   11871   11880
      44   11865   11871      20   11865   11886       6   11859   11865      11
   11928   11931       1   11928   11934       2   11904   11910      22   11904
   11922      40   11898   11904      23   11898   11928       6   11892   11898
      11   11985   11988       1   11985   11991       2   11955   11961      22
   11955   11973      22   11946   11955      31   11940   11946      20   11940
   11985       6   11934   11940      11   12033   12036       1   12033   12039
       2   12003   12009      22   12003   12021      22   11997   12003      23
   11997   12033       6   11991   11997      11   12090   12093       1   12090
   12096       2   12060   12066      22   12060   12078      22   12051   12060
      31   12045   12051      20   12045   12090       6   12039   12045      11
   12132   12135       1   12132   12138       2   12117   12120       1   12117
   12123       2   12108   12117      37   12102   12108      20   12102   12132
       6   12096   12102      11   12204   12207       1   12204   12210       2
   12183   12186      28   12183   12195      28   12177   12183      28   12168
   12177      30   12159   12168      15   12150   12159      15   12144   12150
      16   12144   12204       6   12138   12144      11   12261   12264       1
   12261   12267       2   12231   12237      22   12231   12249      22   12222
   12231      31   12216   12222      20   12216   12261       6   12210   12216
      11   12327   12330       1   12327   12333       2   12306   12315      13
   12297   12306      15   12288   12297      15   12279   12288      15   12273
   12279      16   12273   12327       6   12267   12273      11   12375   12378
       1   12375   12381       2   12345   12351      22   12345   12363      22
   12339   12345      23   12339   12375       6   12333   12339      11   12396
   12399       1   12396   12402       2   12387   12396       6   12381   12387
      11   12453   12456       1   12453   12459       2   12423   12429      22
   12423   12441      22   12414   12423      31   12408   12414      20   12408
   12453       6   12402   12408      11   12504   12507       1   12504   12510
       2   12489   12492       1   12489   12495       2   12480   12489      37
   12471   12480      36   12465   12471      20   12465   12504       6   12459
   12465      11   12552   12555       1   12552   12558       2   12522   12528
      22   12522   12540      22   12516   12522      23   12516   12552       6
   12510   12516      11   12600   12603       1   12600   12606       2   12570
   12576      22   12570   12588      22   12564   12570      23   12564   12600
       6   12558   12564      11   12630   12633       1   12630   12636       2
   12612   12618       5   12612   12630       6   12606   12612      11   12678
   12681       1   12678   12684       2   12648   12654      22   12648   12666
      22   12642   12648      23   12642   12678       6   12636   12642      11
   12744   12747       1   12744   12750       2   12723   12732      13   12714
   12723      15   12705   12714      15   12696   12705      15   12690   12696
      16   12690   12744       6   12684   12690      11   12774   12777       1
   12774   12780       2   12756   12762       5   12756   12774       6   12750
   12756      11   12816   12819       1   12816   12822       2   12810   12816
       6   12801   12810       5   12792   12801      41   12783   12792      41
   12780   12783      42   12780   12810      11   12837   12840       1   12837
   12843       2   12828   12837       6   12822   12828      11   12897   12900
       1   12897   12903       2   12885   12891      25   12879   12885      25
   12873   12879      25   12867   12873      25   12864   12867      25   12864
   12891      25   12855   12864      26   12849   12855       5   12849   12897
       6   12843   12849      11   12918   12921       1   12918   12924       2
   12909   12918       6   12903   12909      11   12954   12957       1   12954
   12960       2   12945   12948      17   12945   12951      17   12936   12945
      19   12930   12936      20   12930   12954       6   12924   12930      11
   12996   12999       1   12996   13002       2   12981   12984       1   12981
   12987       2   12972   12981      37   12966   12972      20   12966   12996
       6   12960   12966      11   13068   13071       1   13068   13074       2
   13047   13050      28   13047   13059      28   13041   13047      28   13032
   13041      30   13023   13032      15   13014   13023      15   13008   13014
      16   13008   13068       6   13002   13008      11   13134   13137       1
   13134   13140       2   13113   13122      13   13104   13113      15   13095
   13104      15   13086   13095      15   13080   13086      16   13080   13134
       6   13074   13080      11   13176   13179       1   13176   13182       2
   13161   13164       1   13161   13167       2   13152   13161      37   13146
   13152      20   13146   13176       6   13140   13146      11   13227   13230
       1   13227   13233       2   13212   13215       1   13212   13218       2
   13203   13212      37   13194   13203      36   13188   13194      20   13188
   13227       6   13182   13188      11   13284   13287       1   13284   13290
       2   13254   13260      22   13254   13272      22   13245   13254      31
   13239   13245      20   13239   13284       6   13233   13239      11   13350
   13353       1   13350   13356       2   13329   13338      13   13320   13329
      15   13311   13320      15   13302   13311      15   13296   13302      16
   13296   13350       6   13290   13296      11   13386   13389       1   13386
   13392       2   13377   13380      17   13377   13383      17   13368   13377
      19   13362   13368      20   13362   13386       6   13356   13362      11
   13437   13440       1   13437   13443       2   13422   13425      33   13413
   13422      35   13404   13413      36   13398   13404      20   13398   13437
       6   13392   13398      11   13467   13470       1   13467   13473       2
   13449   13455       5   13449   13467       6   13443   13449      11   13524
   13527       1   13524   13530       2   13503   13512      43   13485   13491
      22   13485   13503      31   13479   13485      23   13479   13524       6
   13473   13479      11   13554   13557       1   13554   13560       2   13536
   13542       5   13536   13554       6   13530   13536      11   13596   13599
       1   13596   13602       2   13572   13578      22   13572   13590      40
   13566   13572      23   13566   13596       6   13560   13566      11   13617
   13620       1   13617   13623       2   13608   13617       6   13602   13608
      11   13638   13641       1   13638   13644       2   13629   13638       6
   13623   13629      11   13668   13671       1   13668   13674       2   13650
   13656       5   13650   13668       6   13644   13650      11   13716   13719
       1   13716   13722       2   13686   13692      22   13686   13704      22
   13680   13686      23   13680   13716       6   13674   13680      11   13776
   13779       1   13776   13782       2   13764   13770      25   13758   13764
      25   13752   13758      25   13746   13752      25   13743   13746      25
   13743   13770      25   13734   13743      26   13728   13734       5   13728
   13776       6   13722   13728      11   13797   13800       1   13797   13803
       2   13788   13797       6   13782   13788      11   13842   13845       1
   13842   13848       2   13833   13836      17   13833   13839      17   13824
   13833      19   13815   13824      36   13809   13815      20   13809   13842
       6   13803   13809      11   13887   13890       1   13887   13893       2
   13878   13881      17   13878   13884      17   13869   13878      19   13860
   13869      36   13854   13860      20   13854   13887       6   13848   13854
      11   13908   13911       1   13908   13914       2   13899   13908       6
   13893   13899      11   13965   13968       1   13965   13971       2   13935
   13941      22   13935   13953      22   13926   13935      31   13920   13926
      20   13920   13965       6   13914   13920      11   14007   14010       1
   14007   14013       2   13983   13989      22   13983   14001      40   13977
   13983      23   13977   14007       6   13971   13977      11   14064   14067
       1   14064   14070       2   14034   14040      22   14034   14052      22
   14025   14034      31   14019   14025      20   14019   14064       6   14013
   14019      11   14106   14109       1   14106   14112       2   14091   14094
       1   14091   14097       2   14082   14091      37   14076   14082      20
   14076   14106       6   14070   14076      11   14163   14166       1   14163
   14169       2   14133   14139      22   14133   14151      22   14124   14133
      31   14118   14124      20   14118   14163       6   14112   14118      11
   14208   14211       1   14208   14214       2   14199   14202      17   14199
   14205      17   14190   14199      19   14181   14190      36   14175   14181
      20   14175   14208       6   14169   14175      11   14244   14247       1
   14244   14250       2   14235   14238      17   14235   14241      17   14226
   14235      19   14220   14226      20   14220   14244       6   14214   14220
      11   14292   14295       1   14292   14298       2   14262   14268      22
   14262   14280      22   14256   14262      23   14256   14292       6   14250
   14256      11   14343   14346       1   14343   14349       2   14328   14331
       1   14328   14334       2   14319   14328      37   14310   14319      36
   14304   14310      20   14304   14343       6   14298   14304      11   14385
   14388       1   14385   14391       2   14379   14385       6   14370   14379
       5   14361   14370      41   14352   14361      41   14349   14352      42
   14349   14379      11   14436   14439       1   14436   14442       2   14424
   14430      51   14418   14424      60   14415   14418      61   14412   14415
      62   14412   14430      63   14403   14412      64   14397   14403       5
   14397   14436       6   14391   14397      11   14472   14475       1   14472
   14478       2   14463   14466      17   14463   14469      17   14454   14463
      19   14448   14454      20   14448   14472       6   14442   14448      11
   14529   14532       1   14529   14535       2   14499   14505      22   14499
   14517      22   14490   14499      31   14484   14490      20   14484   14529
       6   14478   14484      11   14550   14553       1   14550   14556       2
   14541   14550       6   14535   14541      11   14616   14619       1   14616
   14622       2   14595   14604      13   14586   14595      15   14577   14586
      15   14568   14577      15   14562   14568      16   14562   14616       6
   14556   14562      11   14664   14667       1   14664   14670       2   14634
   14640      22   14634   14652      22   14628   14634      23   14628   14664
       6   14622   14628      11   14685   14688       1   14685   14691       2
   14676   14685       6   14670   14676      11   14730   14733       1   14730
   14736       2   14721   14724      17   14721   14727      17   14712   14721
      19   14703   14712      36   14697   14703      20   14697   14730       6
   14691   14697      11   14778   14781       1   14778   14784       2   14748
   14754      22   14748   14766      22   14742   14748      23   14742   14778
       6   14736   14742      11   14835   14838       1   14835   14841       2
   14814   14823      43   14796   14802      22   14796   14814      31   14790
   14796      23   14790   14835       6   14784   14790      11   14883   14886
       1   14883   14889       2   14853   14859      22   14853   14871      22
   14847   14853      23   14847   14883       6   14841   14847      11   14925
   14928       1   14925   14931       2   14901   14907      22   14901   14919
      40   14895   14901      23   14895   14925       6   14889   14895      11
   14991   14994       1   14991   14997       2   14970   14979      13   14961
   14970      15   14952   14961      15   14943   14952      15   14937   14943
      16   14937   14991       6   14931   14937      11   15027   15030       1
   15027   15033       2   15018   15021      17   15018   15024      17   15009
   15018      19   15003   15009      20   15003   15027       6   14997   15003
      11   15063   15066       1   15063   15069       2   15054   15057      17
   15054   15060      17   15045   15054      19   15039   15045      20   15039
   15063       6   15033   15039      11   15093   15096       1   15093   15099
       2   15075   15081       5   15075   15093       6   15069   15075      11
   15144   15147       1   15144   15150       2   15129   15132      33   15120
   15129      35   15111   15120      36   15105   15111      20   15105   15144
       6   15099   15105      11   15201   15204       1   15201   15207       2
   15171   15177      22   15171   15189      22   15162   15171      31   15156
   15162      20   15156   15201       6   15150   15156      11   15258   15261
       1   15258   15264       2   15228   15234      22   15228   15246      22
   15219   15228      31   15213   15219      20   15213   15258       6   15207
   15213      11   15324   15327       1   15324   15330       2   15303   15312
      13   15294   15303      15   15285   15294      15   15276   15285      15
   15270   15276      16   15270   15324       6   15264   15270      11   15345
   15348       1   15345   15351       2   15336   15345       6   15330   15336
      11   15411   15414       1   15411   15417       2   15390   15399      13
   15381   15390      15   15372   15381      15   15363   15372      15   15357
   15363      16   15357   15411       6   15351   15357      11   15432   15435
       1   15432   15438       2   15423   15432       6   15417   15423      11
   15468   15471       1   15468   15474       2   15459   15462      17   15459
   15465      17   15450   15459      19   15444   15450      20   15444   15468
       6   15438   15444      11   15534   15537       1   15534   15540       2
   15513   15522      13   15504   15513      15   15495   15504      15   15486
   15495      15   15480   15486      16   15480   15534       6   15474   15480
      11   15564   15567       1   15564   15570       2   15546   15552       5
   15546   15564       6   15540   15546      11   15615   15618       1   15615
   15621       2   15600   15603       1   15600   15606       2   15591   15600
      37   15582   15591      36   15576   15582      20   15576   15615       6
   15570   15576      11   15672   15675       1   15672   15678       2   15651
   15660      43   15633   15639      22   15633   15651      31   15627   15633
      23   15627   15672       6   15621   15627      11   15717   15720       1
   15717   15723       2   15708   15711      17   15708   15714      17   15699
   15708      19   15690   15699      36   15684   15690      20   15684   15717
       6   15678   15684      11   15783   15786       1   15783   15789       2
   15762   15771      13   15753   15762      15   15744   15753      15   15735
   15744      15   15729   15735      16   15729   15783       6   15723   15729
      11   15855   15858       1   15855   15861       2   15834   15837      28
   15834   15846      28   15828   15834      28   15819   15828      30   15810
   15819      15   15801   15810      15   15795   15801      16   15795   15855
       6   15789   15795      11   15912   15915       1   15912   15918       2
   15891   15900      43   15873   15879      22   15873   15891      31   15867
   15873      23   15867   15912       6   15861   15867      11   15963   15966
       1   15963   15969       2   15948   15951       1   15948   15954       2
   15939   15948      37   15930   15939      36   15924   15930      20   15924
   15963       6   15918   15924      11   16008   16011       1   16008   16014
       2   15999   16002      17   15999   16005      17   15990   15999      19
   15981   15990      36   15975   15981      20   15975   16008       6   15969
   15975      11   16065   16068       1   16065   16071       2   16044   16053
      43   16026   16032      22   16026   16044      31   16020   16026      23
   16020   16065       6   16014   16020      11   16122   16125       1   16122
   16128       2   16101   16110      43   16083   16089      22   16083   16101
      31   16077   16083      23   16077   16122       6   16071   16077      11
   16167   16170       1   16167   16173       2   16158   16161      17   16158
   16164      17   16149   16158      19   16140   16149      36   16134   16140
      20   16134   16167       6   16128   16134      11   16218   16221       1
   16218   16224       2   16203   16206       1   16203   16209       2   16194
   16203      37   16185   16194      36   16179   16185      20   16179   16218
       6   16173   16179      11   16275   16278       1   16275   16281       2
   16245   16251      22   16245   16263      22   16236   16245      31   16230
   16236      20   16230   16275       6   16224   16230      11   16311   16314
       1   16311   16317       2   16302   16305      17   16302   16308      17
   16293   16302      19   16287   16293      20   16287   16311       6   16281
   16287      11   16359   16362       1   16359   16365       2   16329   16335
      22   16329   16347      22   16323   16329      23   16323   16359       6
   16317   16323      11   16401   16404       1   16401   16407       2   16377
   16383      22   16377   16395      40   16371   16377      23   16371   16401
       6   16365   16371      11   16443   16446       1   16443   16449       2
   16419   16425      22   16419   16437      40   16413   16419      23   16413
   16443       6   16407   16413      11   16476   16479       1   16476   16482
       2   16461   16470      44   16455   16461      20   16455   16476       6
   16449   16455      11   16521   16524       1   16521   16527       2   16512
   16515      17   16512   16518      17   16503   16512      19   16494   16503
      36   16488   16494      20   16488   16521       6   16482   16488      11
   16584   16587       1   16584   16590       2   16572   16578      25   16563
   16566      55   16563   16572      56   16557   16563      56   16551   16557
      25   16548   16551      25   16548   16578      25   16539   16548      26
   16533   16539       5   16533   16584       6   16527   16533      11   16629
   16632       1   16629   16635       2   16620   16623      17   16620   16626
      17   16611   16620      19   16602   16611      36   16596   16602      20
   16596   16629       6   16590   16596      11   16695   16698       1   16695
   16701       2   16674   16683      13   16665   16674      15   16656   16665
      15   16647   16656      15   16641   16647      16   16641   16695       6
   16635   16641      11   16740   16743       1   16740   16746       2   16731
   16734      17   16731   16737      17   16722   16731      19   16713   16722
      36   16707   16713      20   16707   16740       6   16701   16707      11
   16806   16809       1   16806   16812       2   16785   16794      13   16776
   16785      15   16767   16776      15   16758   16767      15   16752   16758
      16   16752   16806       6   16746   16752      11   16863   16866       1
   16863   16869       2   16833   16839      22   16833   16851      22   16824
   16833      31   16818   16824      20   16818   16863       6   16812   16818
      11   16905   16908       1   16905   16911       2   16890   16893       1
   16890   16896       2   16881   16890      37   16875   16881      20   16875
   16905       6   16869   16875      11   16950   16953       1   16950   16956
       2   16941   16944      17   16941   16947      17   16932   16941      19
   16923   16932      36   16917   16923      20   16917   16950       6   16911
   16917      11   17022   17025       1   17022   17028       2   17001   17004
      28   17001   17013      28   16995   17001      28   16986   16995      30
   16977   16986      15   16968   16977      15   16962   16968      16   16962
   17022       6   16956   16962      11   17079   17082       1   17079   17085
       2   17049   17055      22   17049   17067      22   17040   17049      31
   17034   17040      20   17034   17079       6   17028   17034      11   17109
   17112       1   17109   17115       2   17091   17097       5   17091   17109
       6   17085   17091      11   17175   17178       1   17175   17181       2
   17154   17163      13   17145   17154      15   17136   17145      15   17127
   17136      15   17121   17127      16   17121   17175       6   17115   17121
      11   17232   17235       1   17232   17238       2   17202   17208      22
   17202   17220      22   17193   17202      31   17187   17193      20   17187
   17232       6   17181   17187      11   17265   17268       1   17265   17271
       2   17250   17259      44   17244   17250      20   17244   17265       6
   17238   17244      11   17301   17304       1   17301   17307       2   17292
   17295      17   17292   17298      17   17283   17292      19   17277   17283
      20   17277   17301       6   17271   17277      11   17322   17325       1
   17322   17328       2   17313   17322       6   17307   17313      11   17370
   17373       1   17370   17376       2   17340   17346      22   17340   17358
      22   17334   17340      23   17334   17370       6   17328   17334      11
   17400   17403       1   17400   17406       2   17382   17388       5   17382
   17400       6   17376   17382      11   17448   17451       1   17448   17454
       2   17418   17424      22   17418   17436      22   17412   17418      23
   17412   17448       6   17406   17412      11   17505   17508       1   17505
   17511       2   17475   17481      22   17475   17493      22   17466   17475
      31   17460   17466      20   17460   17505       6   17454   17460      11
   17571   17574       1   17571   17577       2   17550   17559      13   17541
   17550      15   17532   17541      15   17523   17532      15   17517   17523
      16   17517   17571       6   17511   17517      11   17619   17622       1
   17619   17625       2   17589   17595      22   17589   17607      22   17583
   17589      23   17583   17619       6   17577   17583      11   17640   17643
       1   17640   17646       2   17631   17640       6   17625   17631      11
   17661   17664       1   17661   17667       2   17652   17661       6   17646
   17652      11   17703   17706       1   17703   17709       2   17679   17685
      22   17679   17697      40   17673   17679      23   17673   17703       6
   17667   17673      11   17736   17739       1   17736   17742       2   17721
   17730      44   17715   17721      20   17715   17736       6   17709   17715
      11   17772   17775       1   17772   17778       2   17763   17766      17
   17763   17769      17   17754   17763      19   17748   17754      20   17748
   17772       6   17742   17748      11   17820   17823       1   17820   17826
       2   17790   17796      22   17790   17808      22   17784   17790      23
   17784   17820       6   17778   17784      11   17865   17868       1   17865
   17871       2   17856   17859      17   17856   17862      17   17847   17856
      19   17838   17847      36   17832   17838      20   17832   17865       6
   17826   17832      11   17913   17916       1   17913   17919       2   17883
   17889      22   17883   17901      22   17877   17883      23   17877   17913
       6   17871   17877      11   17955   17958       1   17955   17961       2
   17940   17943       1   17940   17946       2   17931   17940      37   17925
   17931      20   17925   17955       6   17919   17925      11   18000   18003
       1   18000   18006       2   17991   17994      17   17991   17997      17
   17982   17991      19   17973   17982      36   17967   17973      20   17967
   18000       6   17961   17967      11   18066   18069       1   18066   18072
       2   18045   18054      13   18036   18045      15   18027   18036      15
   18018   18027      15   18012   18018      16   18012   18066       6   18006
   18012      11   18132   18135       1   18132   18138       2   18111   18120
      13   18102   18111      15   18093   18102      15   18084   18093      15
   18078   18084      16   18078   18132       6   18072   18078      11   18168
   18171       1   18168   18174       2   18159   18162      17   18159   18165
      17   18150   18159      19   18144   18150      20   18144   18168       6
   18138   18144      11   18240   18243       1   18240   18246       2   18219
   18222      28   18219   18231      28   18213   18219      28   18204   18213
      30   18195   18204      15   18186   18195      15   18180   18186      16
   18180   18240       6   18174   18180      11   18288   18291       1   18288
   18294       2   18258   18264      22   18258   18276      22   18252   18258
      23   18252   18288       6   18246   18252      11   18330   18333       1
   18330   18336       2   18306   18312      22   18306   18324      40   18300
   18306      23   18300   18330       6   18294   18300      11   18366   18369
       1   18366   18372       2   18357   18360      17   18357   18363      17
   18348   18357      19   18342   18348      20   18342   18366       6   18336
   18342      11   18396   18399       1   18396   18402       2   18378   18384
       5   18378   18396       6   18372   18378      11   18453   18456       1
   18453   18459       2   18423   18429      22   18423   18441      22   18414
   18423      31   18408   18414      20   18408   18453       6   18402   18408
      11   18495   18498       1   18495   18501       2   18480   18483       1
   18480   18486       2   18471   18480      37   18465   18471      20   18465
   18495       6   18459   18465      11   18525   18528       1   18525   18531
       2   18507   18513       5   18507   18525       6   18501   18507      11
   18567   18570       1   18567   18573       2   18543   18549      22   18543
   18561      40   18537   18543      23   18537   18567       6   18531   18537
      11   18639   18642       1   18639   18645       2   18618   18621      28
   18618   18630      28   18612   18618      28   18603   18612      30   18594
   18603      15   18585   18594      15   18579   18585      16   18579   18639
       6   18573   18579      11   18669   18672       1   18669   18675       2
   18651   18657       5   18651   18669       6   18645   18651      11   18699
   18702       1   18699   18705       2   18681   18687       5   18681   18699
       6   18675   18681      11   18747   18750       1   18747   18753       2
   18717   18723      22   18717   18735      22   18711   18717      23   18711
   18747       6   18705   18711      11   18792   18795       1   18792   18798
       2   18783   18786      17   18783   18789      17   18774   18783      19
   18765   18774      36   18759   18765      20   18759   18792       6   18753
   18759      11   18837   18840       1   18837   18843       2   18828   18831
      17   18828   18834      17   18819   18828      19   18810   18819      36
   18804   18810      20   18804   18837       6   18798   18804      11   18858
   18861       1   18858   18864       2   18849   18858       6   18843   18849
      11   18915   18918       1   18915   18921       2   18894   18903      43
   18876   18882      22   18876   18894      31   18870   18876      23   18870
   18915       6   18864   18870      11   18963   18966       1   18963   18969
       2   18933   18939      22   18933   18951      22   18927   18933      23
   18927   18963       6   18921   18927      11   19020   19023       1   19020
   19026       2   18990   18996      22   18990   19008      22   18981   18990
      31   18975   18981      20   18975   19020       6   18969   18975      11
   19041   19044       1   19041   19047       2   19032   19041       6   19026
   19032      11   19062   19065       1   19062   19068       2   19053   19062
       6   19047   19053      11   19083   19086       1   19083   19089       2
   19074   19083       6   19068   19074      11   19116   19119       1   19116
   19122       2   19101   19110      58   19095   19101      20   19095   19116
       6   19089   19095      11   19146   19149       1   19146   19152       2
   19128   19134       5   19128   19146       6   19122   19128      11   19203
   19206       1   19203   19209       2   19173   19179      22   19173   19191
      22   19164   19173      31   19158   19164      20   19158   19203       6
   19152   19158      11   19260   19263       1   19260   19266       2   19230
   19236      22   19230   19248      22   19221   19230      31   19215   19221
      20   19215   19260       6   19209   19215      11   19332   19335       1
   19332   19338       2   19311   19314      28   19311   19323      28   19305
   19311      28   19296   19305      30   19287   19296      15   19278   19287
      15   19272   19278      16   19272   19332       6   19266   19272      11
   19365   19368       1   19365   19371       2   19350   19359      58   19344
   19350      20   19344   19365       6   19338   19344      11   19422   19425
       1   19422   19428       2   19401   19410      43   19383   19389      22
   19383   19401      31   19377   19383      23   19377   19422       6   19371
   19377      11   19464   19467       1   19464   19470       2   19458   19464
       6   19449   19458       5   19440   19449      41   19431   19440      41
   19428   19431      42   19428   19458      11   19494   19497       1   19494
   19500       2   19476   19482       5   19476   19494       6   19470   19476
      11   19551   19554       1   19551   19557       2   19521   19527      22
   19521   19539      22   19512   19521      31   19506   19512      20   19506
   19551       6   19500   19506      11   19587   19590       1   19587   19593
       2   19578   19581      17   19578   19584      17   19569   19578      19
   19563   19569      20   19563   19587       6   19557   19563      11   19620
   19623       1   19620   19626       2   19605   19614      44   19599   19605
      20   19599   19620       6   19593   19599      11   19677   19680       1
   19677   19683       2   19647   19653      22   19647   19665      22   19638
   19647      31   19632   19638      20   19632   19677       6   19626   19632
      11   19719   19722       1   19719   19725       2   19695   19701      22
   19695   19713      40   19689   19695      23   19689   19719       6   19683
   19689      11   19761   19764       1   19761   19767       2   19755   19761
       6   19746   19755       5   19737   19746      41   19728   19737      41
   19725   19728      42   19725   19755      11   19791   19794       1   19791
   19797       2   19773   19779       5   19773   19791       6   19767   19773
      11   19833   19836       1   19833   19839       2   19818   19821       1
   19818   19824       2   19809   19818      37   19803   19809      20   19803
   19833       6   19797   19803      11   19878   19881       1   19878   19884
       2   19869   19872      17   19869   19875      17   19860   19869      19
   19851   19860      36   19845   19851      20   19845   19878       6   19839
   19845      11   19914   19917       1   19914   19920       2   19905   19908
      17   19905   19911      17   19896   19905      19   19890   19896      20
   19890   19914       6   19884   19890      11   19965   19968       1   19965
   19971       2   19950   19953       1   19950   19956       2   19941   19950
      37   19932   19941      36   19926   19932      20   19926   19965       6
   19920   19926      11   20031   20034       1   20031   20037       2   20010
   20019      13   20001   20010      15   19992   20001      15   19983   19992
      15   19977   19983      16   19977   20031       6   19971   19977      11
   20088   20091       1   20088   20094       2   20067   20076      43   20049
   20055      22   20049   20067      31   20043   20049      23   20043   20088
       6   20037   20043      11   20109   20112       1   20109   20115       2
   20100   20109       6   20094   20100      11   20166   20169       1   20166
   20172       2   20145   20154      43   20127   20133      22   20127   20145
      31   20121   20127      23   20121   20166       6   20115   20121      11
   20211   20214       1   20211   20217       2   20202   20205      17   20202
   20208      17   20193   20202      19   20184   20193      36   20178   20184
      20   20178   20211       6   20172   20178      11   20268   20271       1
   20268   20274       2   20247   20256      43   20229   20235      22   20229
   20247      31   20223   20229      23   20223   20268       6   20217   20223
      11   20325   20328       1   20325   20331       2   20304   20313      43
   20286   20292      22   20286   20304      31   20280   20286      23   20280
   20325       6   20274   20280      11   20391   20394       1   20391   20397
       2   20370   20379      13   20361   20370      15   20352   20361      15
   20343   20352      15   20337   20343      16   20337   20391       6   20331
   20337      11   20463   20466       1   20463   20469       2   20442   20445
      28   20442   20454      28   20436   20442      28   20427   20436      30
   20418   20427      15   20409   20418      15   20403   20409      16   20403
   20463       6   20397   20403      11   20505   20508       1   20505   20511
       2   20481   20487      22   20481   20499      40   20475   20481      23
   20475   20505       6   20469   20475      11   20562   20565       1   20562
   20568       2   20532   20538      22   20532   20550      22   20523   20532
      31   20517   20523      20   20517   20562       6   20511   20517      11
   20628   20631       1   20628   20634       2   20607   20616      13   20598
   20607      15   20589   20598      15   20580   20589      15   20574   20580
      16   20574   20628       6   20568   20574      11   20685   20688       1
   20685   20691       2   20664   20673      43   20646   20652      22   20646
   20664      31   20640   20646      23   20640   20685       6   20634   20640
      11   20727   20730       1   20727   20733       2   20721   20727       6
   20712   20721       5   20703   20712      41   20694   20703      41   20691
   20694      42   20691   20721      11   20757   20760       1   20757   20763
       2   20739   20745       5   20739   20757       6   20733   20739      11
   20808   20811       1   20808   20814       2   20793   20796      33   20784
   20793      35   20775   20784      36   20769   20775      20   20769   20808
       6   20763   20769      11   20850   20853       1   20850   20856       2
   20826   20832      22   20826   20844      40   20820   20826      23   20820
   20850       6   20814   20820      11   20907   20910       1   20907   20913
       2   20886   20895      43   20868   20874      22   20868   20886      31
   20862   20868      23   20862   20907       6   20856   20862      11   20937
   20940       1   20937   20943       2   20919   20925       5   20919   20937
       6   20913   20919      11   21003   21006       1   21003   21009       2
   20982   20991      13   20973   20982      15   20964   20973      15   20955
   20964      15   20949   20955      16   20949   21003       6   20943   20949
      11   21045   21048       1   21045   21051       2   21030   21033       1
   21030   21036       2   21021   21030      37   21015   21021      20   21015
   21045       6   21009   21015      11   21075   21078       1   21075   21081
       2   21057   21063       5   21057   21075       6   21051   21057      11
   21096   21099       1   21096   21102       2   21087   21096       6   21081
   21087      11   21144   21147       1   21144   21150       2   21114   21120
      22   21114   21132      22   21108   21114      23   21108   21144       6
   21102   21108      11   21189   21192       1   21189   21195       2   21180
   21183      17   21180   21186      17   21171   21180      19   21162   21171
      36   21156   21162      20   21156   21189       6   21150   21156      11
   21210   21213       1   21210   21216       2   21201   21210       6   21195
   21201      11   21243   21246       1   21243   21249       2   21228   21237
      44   21222   21228      20   21222   21243       6   21216   21222      11
   21300   21303       1   21300   21306       2   21270   21276      22   21270
   21288      22   21261   21270      31   21255   21261      20   21255   21300
       6   21249   21255      11   21357   21360       1   21357   21363       2
   21336   21345      43   21318   21324      22   21318   21336      31   21312
   21318      23   21312   21357       6   21306   21312      11   21405   21408
       1   21405   21411       2   21375   21381      22   21375   21393      22
   21369   21375      23   21369   21405       6   21363   21369      11   21450
   21453       1   21450   21456       2   21441   21444      17   21441   21447
      17   21432   21441      19   21423   21432      36   21417   21423      20
   21417   21450       6   21411   21417      11   21516   21519       1   21516
   21522       2   21495   21504      13   21486   21495      15   21477   21486
      15   21468   21477      15   21462   21468      16   21462   21516       6
   21456   21462      11   21573   21576       1   21573   21579       2   21552
   21561      43   21534   21540      22   21534   21552      31   21528   21534
      23   21528   21573       6   21522   21528      11   21624   21627       1
   21624   21630       2   21609   21612      33   21600   21609      35   21591
   21600      36   21585   21591      20   21585   21624       6   21579   21585
      11   21675   21678       1   21675   21681       2   21660   21663       1
   21660   21666       2   21651   21660      37   21642   21651      36   21636
   21642      20   21636   21675       6   21630   21636      11   21708   21711
       1   21708   21714       2   21693   21702      44   21687   21693      20
   21687   21708       6   21681   21687      11   21741   21744       1   21741
   21747       2   21726   21735      44   21720   21726      20   21720   21741
       6   21714   21720      11   21774   21777       1   21774   21780       2
   21759   21768      44   21753   21759      20   21753   21774       6   21747
   21753      11   21819   21822       1   21819   21825       2   21810   21813
      17   21810   21816      17   21801   21810      19   21792   21801      36
   21786   21792      20   21786   21819       6   21780   21786      11   21867
   21870       1   21867   21873       2   21837   21843      22   21837   21855
      22   21831   21837      23   21831   21867       6   21825   21831      11
   21888   21891       1   21888   21894       2   21879   21888       6   21873
   21879      11   21951   21954       1   21951   21957       2   21939   21945
      25   21930   21933      55   21930   21939      56   21924   21930      56
   21918   21924      25   21915   21918      25   21915   21945      25   21906
   21915      26   21900   21906       5   21900   21951       6   21894   21900
      11   21987   21990       1   21987   21993       2   21978   21981      17
   21978   21984      17   21969   21978      19   21963   21969      20   21963
   21987       6   21957   21963      11   22017   22020       1   22017   22023
       2   21999   22005       5   21999   22017       6   21993   21999      11
   22068   22071       1   22068   22074       2   22053   22056      33   22044
   22053      35   22035   22044      36   22029   22035      20   22029   22068
       6   22023   22029      11   22098   22101       1   22098   22104       2
   22080   22086       5   22080   22098       6   22074   22080      11   22119
   22122       1   22119   22125       2   22110   22119       6   22104   22110
      11   22155   22158       1   22155   22161       2   22146   22149      17
   22146   22152      17   22137   22146      19   22131   22137      20   22131
   22155       6   22125   22131      11   22215   22218       1   22215   22221
       2   22203   22209      25   22197   22203      25   22191   22197      25
   22185   22191      25   22182   22185      25   22182   22209      25   22173
   22182      26   22167   22173       5   22167   22215       6   22161   22167
      11   22263   22266       1   22263   22269       2   22233   22239      22
   22233   22251      22   22227   22233      23   22227   22263       6   22221
   22227      11   22305   22308       1   22305   22311       2   22290   22293
       1   22290   22296       2   22281   22290      37   22275   22281      20
   22275   22305       6   22269   22275      11   22356   22359       1   22356
   22362       2   22341   22344      33   22332   22341      35   22323   22332
      36   22317   22323      20   22317   22356       6   22311   22317      11
   22404   22407       1   22404   22410       2   22374   22380      22   22374
   22392      22   22368   22374      23   22368   22404       6   22362   22368
      11   22449   22452       1   22449   22455       2   22440   22443      17
   22440   22446      17   22431   22440      19   22422   22431      36   22416
   22422      20   22416   22449       6   22410   22416      11   22515   22518
       1   22515   22521       2   22494   22503      13   22485   22494      15
   22476   22485      15   22467   22476      15   22461   22467      16   22461
   22515       6   22455   22461      11   22536   22539       1   22536   22542
       2   22527   22536       6   22521   22527      11   22593   22596       1
   22593   22599       2   22572   22581      43   22554   22560      22   22554
   22572      31   22548   22554      23   22548   22593       6   22542   22548
      11   22650   22653       1   22650   22656       2   22629   22638      43
   22611   22617      22   22611   22629      31   22605   22611      23   22605
   22650       6   22599   22605      11   22686   22689       1   22686   22692
       2   22677   22680      17   22677   22683      17   22668   22677      19
   22662   22668      20   22662   22686       6   22656   22662      11   22728
   22731       1   22728   22734       2   22722   22728       6   22713   22722
       5   22704   22713      41   22695   22704      41   22692   22695      42
   22692   22722      11   22770   22773       1   22770   22776       2   22746
   22752      22   22746   22764      40   22740   22746      23   22740   22770
       6   22734   22740      11   22836   22839       1   22836   22842       2
   22815   22824      13   22806   22815      15   22797   22806      15   22788
   22797      15   22782   22788      16   22782   22836       6   22776   22782
      11   22884   22887       1   22884   22890       2   22854   22860      22
   22854   22872      22   22848   22854      23   22848   22884       6   22842
   22848      11   22932   22935       1   22932   22938       2   22902   22908
      22   22902   22920      22   22896   22902      23   22896   22932       6
   22890   22896      11   23004   23007       1   23004   23010       2   22983
   22986      28   22983   22995      28   22977   22983      28   22968   22977
      30   22959   22968      15   22950   22959      15   22944   22950      16
   22944   23004       6   22938   22944      11   23046   23049       1   23046
   23052       2   23022   23028      22   23022   23040      40   23016   23022
      23   23016   23046       6   23010   23016      11   23076   23079       1
   23076   23082       2   23058   23064       5   23058   23076       6   23052
   23058      11   23133   23136       1   23133   23139       2   23103   23109
      22   23103   23121      22   23094   23103      31   23088   23094      20
   23088   23133       6   23082   23088      11   23190   23193       1   23190
   23196       2   23160   23166      22   23160   23178      22   23151   23160
      31   23145   23151      20   23145   23190       6   23139   23145      11
   23226   23229       1   23226   23232       2   23217   23220      17   23217
   23223      17   23208   23217      19   23202   23208      20   23202   23226
       6   23196   23202      11   23256   23259       1   23256   23262       2
   23238   23244       5   23238   23256       6   23232   23238      11   23286
   23289       1   23286   23292       2   23268   23274       5   23268   23286
       6   23262   23268      11   23307   23310       1   23307   23313       2
   23298   23307       6   23292   23298      11   23355   23358       1   23355
   23361       2   23325   23331      22   23325   23343      22   23319   23325
      23   23319   23355       6   23313   23319      11   23385   23388       1
   23385   23391       2   23367   23373       5   23367   23385       6   23361
   23367      11   23418   23421       1   23418   23424       2   23403   23412
      44   23397   23403      20   23397   23418       6   23391   23397      11
   23475   23478       1   23475   23481       2   23445   23451      22   23445
   23463      22   23436   23445      31   23430   23436      20   23430   23475
       6   23424   23430      11   23532   23535       1   23532   23538       2
   23502   23508      22   23502   23520      22   23493   23502      31   23487
   23493      20   23487   23532       6   23481   23487      11   23574   23577
       1   23574   23580       2   23550   23556      22   23550   23568      40
   23544   23550      23   23544   23574       6   23538   23544      11   23616
   23619       1   23616   23622       2   23592   23598      22   23592   23610
      40   23586   23592      23   23586   23616       6   23580   23586      11
   23646   23649       1   23646   23652       2   23628   23634       5   23628
   23646       6   23622   23628      11   23691   23694       1   23691   23697
       2   23682   23685      17   23682   23688      17   23673   23682      19
   23664   23673      36   23658   23664      20   23658   23691       6   23652
   23658      11   23739   23742       1   23739   23745       2   23709   23715
      22   23709   23727      22   23703   23709      23   23703   23739       6
   23697   23703      11   23787   23790       1   23787   23793       2   23757
   23763      22   23757   23775      22   23751   23757      23   23751   23787
       6   23745   23751      11   23835   23838       1   23835   23841       2
   23805   23811      22   23805   23823      22   23799   23805      23   23799
   23835       6   23793   23799      11   23877   23880       1   23877   23883
       2   23853   23859      22   23853   23871      40   23847   23853      23
   23847   23877       6   23841   23847      11   23922   23925       1   23922
   23928       2   23913   23916      17   23913   23919      17   23904   23913
      19   23895   23904      36   23889   23895      20   23889   23922       6
   23883   23889      11   23979   23982       1   23979   23985       2   23958
   23967      43   23940   23946      22   23940   23958      31   23934   23940
      23   23934   23979       6   23928   23934      11   24021   24024       1
   24021   24027       2   24015   24021       6   24006   24015       5   23997
   24006      41   23988   23997      41   23985   23988      42   23985   24015
      11   24087   24090      65   24087   24093      65   24066   24075      13
   24057   24066      15   24048   24057      15   24039   24048      15   24033
   24039      16   24033   24087       6   24027   24033      11
%FLAG ANGLES_INC_HYDROGEN                                                       
%FORMAT(10I8)                                                                   
      30      36      39       2      24      18      27       4      21      18
      24       4      21      18      27       4      15      12      18       6
      15      12      30       7      12      18      21       8      12      18
      24       8      12      18      27       8       9       0      12      11
       6       0       9      12       6       0      12      11       3       0
       6      12       3       0       9      12       3       0      12      11
       0      12      15      13      60      66      69       2      54      48
      57       4      51      48      54       4      51      48      57       4
      45      42      48      16      45      42      60      17      42      48
      51       8      42      48      54       8      42      48      57       8
      39      36      42      18      36      42      45      19     126     132
     135       2     120     114     123      12     117     114     120      12
     117     114     123      12     111     105     114      22     108     105
     111      23     108     105     114      22     105     114     117      24
     105     114     120      24     105     114     123      24     102      96
     105      25      99      96     102      26      99      96     105      25
      96     105     108      27      96     105     111      27      93      87
      96      25      90      87      93      26      90      87      96      25
      87      96      99      25      87      96     102      25      84      78
      87      25      81      78      84      26      81      78      87      25
      78      87      90      25      78      87      93      25      75      72
      78      31      75      72     126      17      72      78      81      32
      72      78      84      32      69      66      72      18      66      72
      75      19     162     168     171       2     150     144     153      36
     147     144     150      37     147     144     153      36     141     138
     144      40     141     138     162      17     138     144     147      41
     138     144     150      41     135     132     138      18     132     138
     141      19     210     216     219       2     204     198     207       4
     201     198     204       4     201     198     207       4     192     186
     195       4     189     186     192       4     189     186     195       4
     183     180     186      45     183     180     198      45     180     186
     189      47     180     186     192      47     180     186     195      47
     180     198     201      47     180     198     204      47     180     198
     207      47     177     174     180      48     177     174     210      17
     174     180     183      49     171     168     174      18     168     174
     177      19     276     282     285       2     270     264     273      12
     267     264     270      12     267     264     273      12     261     255
     264      22     258     255     261      23     258     255     264      22
     255     264     267      24     255     264     270      24     255     264
     273      24     252     246     255      25     249     246     252      26
     249     246     255      25     246     255     258      27     246     255
     261      27     243     237     246      25     240     237     243      26
     240     237     246      25     237     246     249      25     237     246
     252      25     234     228     237      25     231     228     234      26
     231     228     237      25     228     237     240      25     228     237
     243      25     225     222     228      31     225     222     276      17
     222     228     231      32     222     228     234      32     219     216
     222      18     216     222     225      19     336     342     345       2
     327     324     330      52     324     330     333      52     321     318
     324      52     318     324     327      52     315     312     318      52
     312     318     321      52     309     306     312      52     306     312
     315      52     303     306     309      52     303     330     333      52
     300     294     303      54     297     294     300       4     297     294
     303      54     291     288     294      16     291     288     336      17
     288     294     297       8     288     294     300       8     285     282
     288      18     282     288     291      19     357     363     366       2
     354     348     357      17     351     348     354      57     351     348
     357      17     345     342     348      18     342     348     351      19
     342     348     354      19     387     393     396       2     381     375
     384       4     378     375     381       4     378     375     384       4
     372     369     375      16     372     369     387      17     369     375
     378       8     369     375     381       8     369     375     384       8
     366     363     369      18     363     369     372      19     423     429
     432       2     411     405     414      36     408     405     411      37
     408     405     414      36     402     399     405      40     402     399
     423      17     399     405     408      41     399     405     411      41
     396     393     399      18     393     399     402      19     453     459
     462       2     447     441     450       4     444     441     447       4
     444     441     450       4     438     435     441      16     438     435
     453      17     435     441     444       8     435     441     447       8
     435     441     450       8     432     429     435      18     429     435
     438      19     525     531     534       2     519     516     522      58
     510     507     513      58     504     507     510      60     504     507
     513      60     504     516     519      60     504     516     522      60
     501     498     504      60     495     489     498      61     492     489
     495      62     492     489     498      61     489     498     501      63
     486     480     489      25     483     480     486      26     483     480
     489      25     480     489     492      65     480     489     495      65
     477     471     480      25     474     471     477      26     474     471
     480      25     471     480     483      25     471     480     486      25
     468     465     471      31     468     465     525      17     465     471
     474      32     465     471     477      32     462     459     465      18
     459     465     468      19     555     561     564       2     549     543
     552       4     546     543     549       4     546     543     552       4
     540     537     543      16     540     537     555      17     537     543
     546       8     537     543     549       8     537     543     552       8
     534     531     537      18     531     537     540      19     612     618
     621       2     606     600     609       4     603     600     606       4
     603     600     609       4     594     588     597       4     591     588
     594       4     591     588     597       4     585     582     588      45
     585     582     600      45     582     588     591      47     582     588
     594      47     582     588     597      47     582     600     603      47
     582     600     606      47     582     600     609      47     579     573
     582      67     576     573     579      37     576     573     582      67
     573     582     585      68     570     567     573      40     570     567
     612      17     567     573     576      41     567     573     579      41
     564     561     567      18     561     567     570      19     663     669
     672       2     657     651     660      71     654     651     657      71
     654     651     660      71     648     651     654      72     648     651
     657      72     648     651     660      72     645     639     648      73
     642     639     645      74     642     639     648      73     636     630
     639      76     633     630     636      37     633     630     639      76
     630     639     642      77     630     639     645      77     627     624
     630      40     627     624     663      17     624     630     633      41
     624     630     636      41     621     618     624      18     618     624
     627      19     720     726     729       2     714     708     717       4
     711     708     714       4     711     708     717       4     702     696
     705       4     699     696     702       4     699     696     705       4
     693     690     696      45     693     690     708      45     690     696
     699      47     690     696     702      47     690     696     705      47
     690     708     711      47     690     708     714      47     690     708
     717      47     687     681     690      67     684     681     687      37
     684     681     690      67     681     690     693      68     678     675
     681      40     678     675     720      17     675     681     684      41
     675     681     687      41     672     669     675      18     669     675
     678      19     771     777     780       2     765     762     768      80
     756     762     765       2     756     762     768       2     753     747
     756      81     750     747     753      37     750     747     756      81
     744     738     747      76     741     738     744      37     741     738
     747      76     738     747     750      76     738     747     753      76
     735     732     738      40     735     732     771      17     732     738
     741      41     732     738     744      41     729     726     732      18
     726     732     735      19     792     798     801       2     789     783
     792      17     786     783     789      57     786     783     792      17
     780     777     783      18     777     783     786      19     777     783
     789      19     840     846     849       2     834     828     837       4
     831     828     834       4     831     828     837       4     822     816
     825       4     819     816     822       4     819     816     825       4
     813     810     816      45     813     810     828      45     810     816
     819      47     810     816     822      47     810     816     825      47
     810     828     831      47     810     828     834      47     810     828
     837      47     807     804     810      48     807     804     840      17
     804     810     813      49     801     798     804      18     798     804
     807      19     876     882     885       2     864     858     867      36
     861     858     864      37     861     858     867      36     855     852
     858      40     855     852     876      17     852     858     861      41
     852     858     864      41     849     846     852      18     846     852
     855      19     933     939     942       2     927     921     930       4
     924     921     927       4     924     921     930       4     915     909
     918       4     912     909     915       4     912     909     918       4
     906     903     909      45     906     903     921      45     903     909
     912      47     903     909     915      47     903     909     918      47
     903     921     924      47     903     921     927      47     903     921
     930      47     900     894     903      67     897     894     900      37
     897     894     903      67     894     903     906      68     891     888
     894      40     891     888     933      17     888     894     897      41
     888     894     900      41     885     882     888      18     882     888
     891      19     990     996     999       2     984     978     987       4
     981     978     984       4     981     978     987       4     972     966
     975       4     969     966     972       4     969     966     975       4
     963     960     966      45     963     960     978      45     960     966
     969      47     960     966     972      47     960     966     975      47
     960     978     981      47     960     978     984      47     960     978
     987      47     957     951     960      67     954     951     957      37
     954     951     960      67     951     960     963      68     948     945
     951      40     948     945     990      17     945     951     954      41
     945     951     957      41     942     939     945      18     939     945
     948      19    1020    1026    1029       2    1014    1008    1017       4
    1011    1008    1014       4    1011    1008    1017       4    1005    1002
    1008      16    1005    1002    1020      17    1002    1008    1011       8
    1002    1008    1014       8    1002    1008    1017       8     999     996
    1002      18     996    1002    1005      19    1056    1062    1065       2
    1044    1038    1047      36    1041    1038    1044      37    1041    1038
    1047      36    1035    1032    1038      40    1035    1032    1056      17
    1032    1038    1041      41    1032    1038    1044      41    1029    1026
    1032      18    1026    1032    1035      19    1086    1092    1095       2
    1080    1074    1083       4    1077    1074    1080       4    1077    1074
    1083       4    1071    1068    1074      16    1071    1068    1086      17
    1068    1074    1077       8    1068    1074    1080       8    1068    1074
    1083       8    1065    1062    1068      18    1062    1068    1071      19
    1134    1140    1143       2    1128    1122    1131       4    1125    1122
    1128       4    1125    1122    1131       4    1116    1110    1119       4
    1113    1110    1116       4    1113    1110    1119       4    1107    1104
    1110      45    1107    1104    1122      45    1104    1110    1113      47
    1104    1110    1116      47    1104    1110    1119      47    1104    1122
    1125      47    1104    1122    1128      47    1104    1122    1131      47
    1101    1098    1104      48    1101    1098    1134      17    1098    1104
    1107      49    1095    1092    1098      18    1092    1098    1101      19
    1164    1170    1173       2    1158    1152    1161       4    1155    1152
    1158       4    1155    1152    1161       4    1149    1146    1152      16
    1149    1146    1164      17    1146    1152    1155       8    1146    1152
    1158       8    1146    1152    1161       8    1143    1140    1146      18
    1140    1146    1149      19    1212    1218    1221       2    1206    1200
    1209       4    1203    1200    1206       4    1203    1200    1209       4
    1194    1188    1197       4    1191    1188    1194       4    1191    1188
    1197       4    1185    1182    1188      45    1185    1182    1200      45
    1182    1188    1191      47    1182    1188    1194      47    1182    1188
    1197      47    1182    1200    1203      47    1182    1200    1206      47
    1182    1200    1209      47    1179    1176    1182      48    1179    1176
    1212      17    1176    1182    1185      49    1173    1170    1176      18
    1170    1176    1179      19    1254    1260    1263       2    1242    1236
    1245       4    1239    1236    1242       4    1239    1236    1245       4
    1233    1230    1236      86    1233    1230    1248      87    1230    1236
    1239      47    1230    1236    1242      47    1230    1236    1245      47
    1230    1248    1251      88    1227    1224    1230      48    1227    1224
    1254      17    1224    1230    1233      89    1221    1218    1224      18
    1218    1224    1227      19    1305    1311    1314       2    1299    1293
    1302      71    1296    1293    1299      71    1296    1293    1302      71
    1290    1293    1296      72    1290    1293    1299      72    1290    1293
    1302      72    1287    1281    1290      73    1284    1281    1287      74
    1284    1281    1290      73    1278    1272    1281      76    1275    1272
    1278      37    1275    1272    1281      76    1272    1281    1284      77
    1272    1281    1287      77    1269    1266    1272      40    1269    1266
    1305      17    1266    1272    1275      41    1266    1272    1278      41
    1263    1260    1266      18    1260    1266    1269      19    1323    1317
    1326      17    1320    1317    1323      57    1320    1317    1326      17
    1314    1311    1317      18    1311    1317    1320      19    1311    1317
    1323      19    1368    1374    1377       2    1365    1362    1368      17
    1359    1353    1362       8    1356    1353    1359       4    1356    1353
    1362       8    1353    1362    1365      16    1350    1344    1353      92
    1347    1344    1350       4    1347    1344    1353      92    1344    1353
    1356      92    1344    1353    1359      92    1341    1335    1344      94
    1338    1335    1341      71    1338    1335    1344      94    1335    1344
    1347      92    1335    1344    1350      92    1332    1335    1338      97
    1332    1335    1341      97    1332    1362    1365      19    1434    1440
    1443       2    1428    1422    1431      12    1425    1422    1428      12
    1425    1422    1431      12    1419    1413    1422      22    1416    1413
    1419      23    1416    1413    1422      22    1413    1422    1425      24
    1413    1422    1428      24    1413    1422    1431      24    1410    1404
    1413      25    1407    1404    1410      26    1407    1404    1413      25
    1404    1413    1416      27    1404    1413    1419      27    1401    1395
    1404      25    1398    1395    1401      26    1398    1395    1404      25
    1395    1404    1407      25    1395    1404    1410      25    1392    1386
    1395      25    1389    1386    1392      26    1389    1386    1395      25
    1386    1395    1398      25    1386    1395    1401      25    1383    1380
    1386      31    1383    1380    1434      17    1380    1386    1389      32
    1380    1386    1392      32    1377    1374    1380      18    1374    1380
    1383      19    1455    1461    1464       2    1452    1446    1455      17
    1449    1446    1452      57    1449    1446    1455      17    1443    1440
    1446      18    1440    1446    1449      19    1440    1446    1452      19
    1527    1533    1536       2    1521    1518    1524      58    1512    1509
    1515      58    1506    1509    1512      60    1506    1509    1515      60
    1506    1518    1521      60    1506    1518    1524      60    1503    1500
    1506      60    1497    1491    1500      61    1494    1491    1497      62
    1494    1491    1500      61    1491    1500    1503      63    1488    1482
    1491      25    1485    1482    1488      26    1485    1482    1491      25
    1482    1491    1494      65    1482    1491    1497      65    1479    1473
    1482      25    1476    1473    1479      26    1476    1473    1482      25
    1473    1482    1485      25    1473    1482    1488      25    1470    1467
    1473      31    1470    1467    1527      17    1467    1473    1476      32
    1467    1473    1479      32    1464    1461    1467      18    1461    1467
    1470      19    1569    1575    1578       2    1557    1551    1560       4
    1554    1551    1557       4    1554    1551    1560       4    1548    1545
    1551      86    1548    1545    1563      87    1545    1551    1554      47
    1545    1551    1557      47    1545    1551    1560      47    1545    1563
    1566      88    1542    1539    1545      48    1542    1539    1569      17
    1539    1545    1548      89    1536    1533    1539      18    1533    1539
    1542      19    1617    1623    1626       2    1611    1605    1614       4
    1608    1605    1611       4    1608    1605    1614       4    1599    1593
    1602       4    1596    1593    1599       4    1596    1593    1602       4
    1590    1587    1593      45    1590    1587    1605      45    1587    1593
    1596      47    1587    1593    1599      47    1587    1593    1602      47
    1587    1605    1608      47    1587    1605    1611      47    1587    1605
    1614      47    1584    1581    1587      48    1584    1581    1617      17
    1581    1587    1590      49    1578    1575    1581      18    1575    1581
    1584      19    1674    1680    1683       2    1668    1662    1671       4
    1665    1662    1668       4    1665    1662    1671       4    1659    1653
    1662      99    1656    1653    1659      37    1656    1653    1662      99
    1653    1662    1665     100    1653    1662    1668     100    1653    1662
    1671     100    1647    1641    1650       4    1644    1641    1647       4
    1644    1641    1650       4    1638    1635    1641      45    1638    1635
    1653      68    1635    1641    1644      47    1635    1641    1647      47
    1635    1641    1650      47    1635    1653    1656      67    1635    1653
    1659      67    1632    1629    1635      48    1632    1629    1674      17
    1629    1635    1638      49    1626    1623    1629      18    1623    1629
    1632      19    1731    1737    1740       2    1725    1719    1728       4
    1722    1719    1725       4    1722    1719    1728       4    1716    1710
    1719      99    1713    1710    1716      37    1713    1710    1719      99
    1710    1719    1722     100    1710    1719    1725     100    1710    1719
    1728     100    1704    1698    1707       4    1701    1698    1704       4
    1701    1698    1707       4    1695    1692    1698      45    1695    1692
    1710      68    1692    1698    1701      47    1692    1698    1704      47
    1692    1698    1707      47    1692    1710    1713      67    1692    1710
    1716      67    1689    1686    1692      48    1689    1686    1731      17
    1686    1692    1695      49    1683    1680    1686      18    1680    1686
    1689      19    1776    1782    1785       2    1764    1758    1767      36
    1761    1758    1764      37    1761    1758    1767      36    1755    1749
    1758      76    1752    1749    1755      37    1752    1749    1758      76
    1749    1758    1761      76    1749    1758    1764      76    1746    1743
    1749      40    1746    1743    1776      17    1743    1749    1752      41
    1743    1749    1755      41    1740    1737    1743      18    1737    1743
    1746      19    1827    1833    1836       2    1821    1818    1824      80
    1812    1818    1821       2    1812    1818    1824       2    1809    1803
    1812      81    1806    1803    1809      37    1806    1803    1812      81
    1800    1794    1803      76    1797    1794    1800      37    1797    1794
    1803      76    1794    1803    1806      76    1794    1803    1809      76
    1791    1788    1794      40    1791    1788    1827      17    1788    1794
    1797      41    1788    1794    1800      41    1785    1782    1788      18
    1782    1788    1791      19    1860    1866    1869       2    1851    1845
    1854     104    1848    1845    1851      74    1848    1845    1854     104
    1845    1854    1857     105    1842    1839    1845      40    1842    1839
    1860      17    1839    1845    1848     106    1839    1845    1851     106
    1836    1833    1839      18    1833    1839    1842      19    1932    1938
    1941       2    1926    1923    1929     108    1920    1917    1923      52
    1917    1923    1926      52    1914    1911    1917      52    1911    1917
    1920      52    1908    1905    1911      52    1905    1911    1914      52
    1902    1905    1908     111    1899    1896    1902     114    1893    1890
    1896     117    1890    1896    1899     119    1887    1890    1893     121
    1884    1878    1887     125    1881    1878    1884       4    1881    1878
    1887     125    1875    1872    1878      16    1875    1872    1932      17
    1872    1878    1881       8    1872    1878    1884       8    1869    1866
    1872      18    1866    1872    1875      19    1953    1959    1962       2
    1950    1944    1953      17    1947    1944    1950      57    1947    1944
    1953      17    1941    1938    1944      18    1938    1944    1947      19
    1938    1944    1950      19    1977    1971    1980     104    1974    1971
    1977      74    1974    1971    1980     104    1971    1980    1983     105
    1968    1965    1971      40    1968    1965    1986      17    1965    1971
    1974     106    1965    1971    1977     106    1962    1959    1965      18
    1959    1965    1968      19    2028    2034    2037       2    2025    2022
    2028      17    2019    2013    2022       8    2016    2013    2019       4
    2016    2013    2022       8    2013    2022    2025      16    2010    2004
    2013      92    2007    2004    2010       4    2007    2004    2013      92
    2004    2013    2016      92    2004    2013    2019      92    2001    1995
    2004      94    1998    1995    2001      71    1998    1995    2004      94
    1995    2004    2007      92    1995    2004    2010      92    1992    1995
    1998      97    1992    1995    2001      97    1992    2022    2025      19
    2094    2100    2103       2    2088    2082    2091      12    2085    2082
    2088      12    2085    2082    2091      12    2079    2073    2082      22
    2076    2073    2079      23    2076    2073    2082      22    2073    2082
    2085      24    2073    2082    2088      24    2073    2082    2091      24
    2070    2064    2073      25    2067    2064    2070      26    2067    2064
    2073      25    2064    2073    2076      27    2064    2073    2079      27
    2061    2055    2064      25    2058    2055    2061      26    2058    2055
    2064      25    2055    2064    2067      25    2055    2064    2070      25
    2052    2046    2055      25    2049    2046    2052      26    2049    2046
    2055      25    2046    2055    2058      25    2046    2055    2061      25
    2043    2040    2046      31    2043    2040    2094      17    2040    2046
    2049      32    2040    2046    2052      32    2037    2034    2040      18
    2034    2040    2043      19    2142    2148    2151       2    2136    2130
    2139       4    2133    2130    2136       4    2133    2130    2139       4
    2124    2118    2127       4    2121    2118    2124       4    2121    2118
    2127       4    2115    2112    2118      45    2115    2112    2130      45
    2112    2118    2121      47    2112    2118    2124      47    2112    2118
    2127      47    2112    2130    2133      47    2112    2130    2136      47
    2112    2130    2139      47    2109    2106    2112      48    2109    2106
    2142      17    2106    2112    2115      49    2103    2100    2106      18
    2100    2106    2109      19    2184    2190    2193       2    2172    2166
    2175       4    2169    2166    2172       4    2169    2166    2175       4
    2163    2160    2166      86    2163    2160    2178      87    2160    2166
    2169      47    2160    2166    2172      47    2160    2166    2175      47
    2160    2178    2181      88    2157    2154    2160      48    2157    2154
    2184      17    2154    2160    2163      89    2151    2148    2154      18
    2148    2154    2157      19    2250    2256    2259       2    2244    2238
    2247      12    2241    2238    2244      12    2241    2238    2247      12
    2235    2229    2238      22    2232    2229    2235      23    2232    2229
    2238      22    2229    2238    2241      24    2229    2238    2244      24
    2229    2238    2247      24    2226    2220    2229      25    2223    2220
    2226      26    2223    2220    2229      25    2220    2229    2232      27
    2220    2229    2235      27    2217    2211    2220      25    2214    2211
    2217      26    2214    2211    2220      25    2211    2220    2223      25
    2211    2220    2226      25    2208    2202    2211      25    2205    2202
    2208      26    2205    2202    2211      25    2202    2211    2214      25
    2202    2211    2217      25    2199    2196    2202      31    2199    2196
    2250      17    2196    2202    2205      32    2196    2202    2208      32
    2193    2190    2196      18    2190    2196    2199      19    2286    2292
    2295       2    2274    2268    2277      36    2271    2268    2274      37
    2271    2268    2277      36    2265    2262    2268      40    2265    2262
    2286      17    2262    2268    2271      41    2262    2268    2274      41
    2259    2256    2262      18    2256    2262    2265      19    2307    2313
    2316       2    2304    2298    2307      17    2301    2298    2304      57
    2301    2298    2307      17    2295    2292    2298      18    2292    2298
    2301      19    2292    2298    2304      19    2355    2361    2364       2
    2349    2343    2352       4    2346    2343    2349       4    2346    2343
    2352       4    2337    2331    2340       4    2334    2331    2337       4
    2334    2331    2340       4    2328    2325    2331      45    2328    2325
    2343      45    2325    2331    2334      47    2325    2331    2337      47
    2325    2331    2340      47    2325    2343    2346      47    2325    2343
    2349      47    2325    2343    2352      47    2322    2319    2325      48
    2322    2319    2355      17    2319    2325    2328      49    2316    2313
    2319      18    2313    2319    2322      19    2397    2403    2406       2
    2385    2379    2388       4    2382    2379    2385       4    2382    2379
    2388       4    2376    2373    2379      86    2376    2373    2391      87
    2373    2379    2382      47    2373    2379    2385      47    2373    2379
    2388      47    2373    2391    2394      88    2370    2367    2373      48
    2370    2367    2397      17    2367    2373    2376      89    2364    2361
    2367      18    2361    2367    2370      19    2445    2451    2454       2
    2439    2433    2442       4    2436    2433    2439       4    2436    2433
    2442       4    2427    2421    2430       4    2424    2421    2427       4
    2424    2421    2430       4    2418    2415    2421      45    2418    2415
    2433      45    2415    2421    2424      47    2415    2421    2427      47
    2415    2421    2430      47    2415    2433    2436      47    2415    2433
    2439      47    2415    2433    2442      47    2412    2409    2415      48
    2412    2409    2445      17    2409    2415    2418      49    2406    2403
    2409      18    2403    2409    2412      19    2475    2481    2484       2
    2469    2463    2472       4    2466    2463    2469       4    2466    2463
    2472       4    2460    2457    2463      16    2460    2457    2475      17
    2457    2463    2466       8    2457    2463    2469       8    2457    2463
    2472       8    2454    2451    2457      18    2451    2457    2460      19
    2541    2547    2550       2    2535    2529    2538      12    2532    2529
    2535      12    2532    2529    2538      12    2526    2520    2529      22
    2523    2520    2526      23    2523    2520    2529      22    2520    2529
    2532      24    2520    2529    2535      24    2520    2529    2538      24
    2517    2511    2520      25    2514    2511    2517      26    2514    2511
    2520      25    2511    2520    2523      27    2511    2520    2526      27
    2508    2502    2511      25    2505    2502    2508      26    2505    2502
    2511      25    2502    2511    2514      25    2502    2511    2517      25
    2499    2493    2502      25    2496    2493    2499      26    2496    2493
    2502      25    2493    2502    2505      25    2493    2502    2508      25
    2490    2487    2493      31    2490    2487    2541      17    2487    2493
    2496      32    2487    2493    2499      32    2484    2481    2487      18
    2481    2487    2490      19    2574    2580    2583       2    2565    2559
    2568     104    2562    2559    2565      74    2562    2559    2568     104
    2559    2568    2571     105    2556    2553    2559      40    2556    2553
    2574      17    2553    2559    2562     106    2553    2559    2565     106
    2550    2547    2553      18    2547    2553    2556      19    2631    2637
    2640       2    2625    2619    2628       4    2622    2619    2625       4
    2622    2619    2628       4    2616    2610    2619      99    2613    2610
    2616      37    2613    2610    2619      99    2610    2619    2622     100
    2610    2619    2625     100    2610    2619    2628     100    2604    2598
    2607       4    2601    2598    2604       4    2601    2598    2607       4
    2595    2592    2598      45    2595    2592    2610      68    2592    2598
    2601      47    2592    2598    2604      47    2592    2598    2607      47
    2592    2610    2613      67    2592    2610    2616      67    2589    2586
    2592      48    2589    2586    2631      17    2586    2592    2595      49
    2583    2580    2586      18    2580    2586    2589      19    2667    2673
    2676       2    2655    2649    2658      36    2652    2649    2655      37
    2652    2649    2658      36    2646    2643    2649      40    2646    2643
    2667      17    2643    2649    2652      41    2643    2649    2655      41
    2640    2637    2643      18    2637    2643    2646      19    2724    2730
    2733       2    2718    2712    2721       4    2715    2712    2718       4
    2715    2712    2721       4    2706    2700    2709       4    2703    2700
    2706       4    2703    2700    2709       4    2697    2694    2700      45
    2697    2694    2712      45    2694    2700    2703      47    2694    2700
    2706      47    2694    2700    2709      47    2694    2712    2715      47
    2694    2712    2718      47    2694    2712    2721      47    2691    2685
    2694      67    2688    2685    2691      37    2688    2685    2694      67
    2685    2694    2697      68    2682    2679    2685      40    2682    2679
    2724      17    2679    2685    2688      41    2679    2685    2691      41
    2676    2673    2679      18    2673    2679    2682      19    2790    2796
    2799       2    2784    2778    2787      12    2781    2778    2784      12
    2781    2778    2787      12    2775    2769    2778      22    2772    2769
    2775      23    2772    2769    2778      22    2769    2778    2781      24
    2769    2778    2784      24    2769    2778    2787      24    2766    2760
    2769      25    2763    2760    2766      26    2763    2760    2769      25
    2760    2769    2772      27    2760    2769    2775      27    2757    2751
    2760      25    2754    2751    2757      26    2754    2751    2760      25
    2751    2760    2763      25    2751    2760    2766      25    2748    2742
    2751      25    2745    2742    2748      26    2745    2742    2751      25
    2742    2751    2754      25    2742    2751    2757      25    2739    2736
    2742      31    2739    2736    2790      17    2736    2742    2745      32
    2736    2742    2748      32    2733    2730    2736      18    2730    2736
    2739      19    2826    2832    2835       2    2814    2808    2817      36
    2811    2808    2814      37    2811    2808    2817      36    2805    2802
    2808      40    2805    2802    2826      17    2802    2808    2811      41
    2802    2808    2814      41    2799    2796    2802      18    2796    2802
    2805      19    2892    2898    2901       2    2886    2880    2889      12
    2883    2880    2886      12    2883    2880    2889      12    2877    2871
    2880      22    2874    2871    2877      23    2874    2871    2880      22
    2871    2880    2883      24    2871    2880    2886      24    2871    2880
    2889      24    2868    2862    2871      25    2865    2862    2868      26
    2865    2862    2871      25    2862    2871    2874      27    2862    2871
    2877      27    2859    2853    2862      25    2856    2853    2859      26
    2856    2853    2862      25    2853    2862    2865      25    2853    2862
    2868      25    2850    2844    2853      25    2847    2844    2850      26
    2847    2844    2853      25    2844    2853    2856      25    2844    2853
    2859      25    2841    2838    2844      31    2841    2838    2892      17
    2838    2844    2847      32    2838    2844    2850      32    2835    2832
    2838      18    2832    2838    2841      19    2955    2961    2964       2
    2946    2943    2949      52    2943    2949    2952      52    2934    2937
    2940     130    2934    2943    2946     131    2931    2928    2934     131
    2925    2922    2928      52    2922    2928    2931      52    2919    2922
    2925      52    2919    2949    2952      52    2916    2910    2919      54
    2913    2910    2916       4    2913    2910    2919      54    2907    2904
    2910      16    2907    2904    2955      17    2904    2910    2913       8
    2904    2910    2916       8    2901    2898    2904      18    2898    2904
    2907      19    3021    3027    3030       2    3015    3009    3018      12
    3012    3009    3015      12    3012    3009    3018      12    3006    3000
    3009      22    3003    3000    3006      23    3003    3000    3009      22
    3000    3009    3012      24    3000    3009    3015      24    3000    3009
    3018      24    2997    2991    3000      25    2994    2991    2997      26
    2994    2991    3000      25    2991    3000    3003      27    2991    3000
    3006      27    2988    2982    2991      25    2985    2982    2988      26
    2985    2982    2991      25    2982    2991    2994      25    2982    2991
    2997      25    2979    2973    2982      25    2976    2973    2979      26
    2976    2973    2982      25    2973    2982    2985      25    2973    2982
    2988      25    2970    2967    2973      31    2970    2967    3021      17
    2967    2973    2976      32    2967    2973    2979      32    2964    2961
    2967      18    2961    2967    2970      19    3063    3069    3072       2
    3057    3054    3060      80    3048    3054    3057       2    3048    3054
    3060       2    3045    3039    3048      81    3042    3039    3045      37
    3042    3039    3048      81    3036    3033    3039      40    3036    3033
    3063      17    3033    3039    3042      41    3033    3039    3045      41
    3030    3027    3033      18    3027    3033    3036      19    3120    3126
    3129       2    3114    3108    3117       4    3111    3108    3114       4
    3111    3108    3117       4    3105    3099    3108      99    3102    3099
    3105      37    3102    3099    3108      99    3099    3108    3111     100
    3099    3108    3114     100    3099    3108    3117     100    3093    3087
    3096       4    3090    3087    3093       4    3090    3087    3096       4
    3084    3081    3087      45    3084    3081    3099      68    3081    3087
    3090      47    3081    3087    3093      47    3081    3087    3096      47
    3081    3099    3102      67    3081    3099    3105      67    3078    3075
    3081      48    3078    3075    3120      17    3075    3081    3084      49
    3072    3069    3075      18    3069    3075    3078      19    3141    3147
    3150       2    3138    3132    3141      17    3135    3132    3138      57
    3135    3132    3141      17    3129    3126    3132      18    3126    3132
    3135      19    3126    3132    3138      19    3171    3177    3180       2
    3165    3159    3168       4    3162    3159    3165       4    3162    3159
    3168       4    3156    3153    3159      16    3156    3153    3171      17
    3153    3159    3162       8    3153    3159    3165       8    3153    3159
    3168       8    3150    3147    3153      18    3147    3153    3156      19
    3237    3243    3246       2    3231    3225    3234      12    3228    3225
    3231      12    3228    3225    3234      12    3222    3216    3225      22
    3219    3216    3222      23    3219    3216    3225      22    3216    3225
    3228      24    3216    3225    3231      24    3216    3225    3234      24
    3213    3207    3216      25    3210    3207    3213      26    3210    3207
    3216      25    3207    3216    3219      27    3207    3216    3222      27
    3204    3198    3207      25    3201    3198    3204      26    3201    3198
    3207      25    3198    3207    3210      25    3198    3207    3213      25
    3195    3189    3198      25    3192    3189    3195      26    3192    3189
    3198      25    3189    3198    3201      25    3189    3198    3204      25
    3186    3183    3189      31    3186    3183    3237      17    3183    3189
    3192      32    3183    3189    3195      32    3180    3177    3183      18
    3177    3183    3186      19    3294    3300    3303       2    3288    3282
    3291       4    3285    3282    3288       4    3285    3282    3291       4
    3276    3270    3279       4    3273    3270    3276       4    3273    3270
    3279       4    3267    3264    3270      45    3267    3264    3282      45
    3264    3270    3273      47    3264    3270    3276      47    3264    3270
    3279      47    3264    3282    3285      47    3264    3282    3288      47
    3264    3282    3291      47    3261    3255    3264      67    3258    3255
    3261      37    3258    3255    3264      67    3255    3264    3267      68
    3252    3249    3255      40    3252    3249    3294      17    3249    3255
    3258      41    3249    3255    3261      41    3246    3243    3249      18
    3243    3249    3252      19    3351    3357    3360       2    3345    3339
    3348       4    3342    3339    3345       4    3342    3339    3348       4
    3336    3330    3339      99    3333    3330    3336      37    3333    3330
    3339      99    3330    3339    3342     100    3330    3339    3345     100
    3330    3339    3348     100    3324    3318    3327       4    3321    3318
    3324       4    3321    3318    3327       4    3315    3312    3318      45
    3315    3312    3330      68    3312    3318    3321      47    3312    3318
    3324      47    3312    3318    3327      47    3312    3330    3333      67
    3312    3330    3336      67    3309    3306    3312      48    3309    3306
    3351      17    3306    3312    3315      49    3303    3300    3306      18
    3300    3306    3309      19    3402    3408    3411       2    3396    3393
    3399      80    3387    3393    3396       2    3387    3393    3399       2
    3384    3378    3387      81    3381    3378    3384      37    3381    3378
    3387      81    3375    3369    3378      76    3372    3369    3375      37
    3372    3369    3378      76    3369    3378    3381      76    3369    3378
    3384      76    3366    3363    3369      40    3366    3363    3402      17
    3363    3369    3372      41    3363    3369    3375      41    3360    3357
    3363      18    3357    3363    3366      19    3438    3444    3447       2
    3426    3420    3429      36    3423    3420    3426      37    3423    3420
    3429      36    3417    3414    3420      40    3417    3414    3438      17
    3414    3420    3423      41    3414    3420    3426      41    3411    3408
    3414      18    3408    3414    3417      19    3486    3492    3495       2
    3480    3474    3483       4    3477    3474    3480       4    3477    3474
    3483       4    3468    3462    3471       4    3465    3462    3468       4
    3465    3462    3471       4    3459    3456    3462      45    3459    3456
    3474      45    3456    3462    3465      47    3456    3462    3468      47
    3456    3462    3471      47    3456    3474    3477      47    3456    3474
    3480      47    3456    3474    3483      47    3453    3450    3456      48
    3453    3450    3486      17    3450    3456    3459      49    3447    3444
    3450      18    3444    3450    3453      19    3516    3522    3525       2
    3510    3504    3513       4    3507    3504    3510       4    3507    3504
    3513       4    3501    3498    3504      16    3501    3498    3516      17
    3498    3504    3507       8    3498    3504    3510       8    3498    3504
    3513       8    3495    3492    3498      18    3492    3498    3501      19
    3558    3564    3567       2    3552    3549    3555      80    3543    3549
    3552       2    3543    3549    3555       2    3540    3534    3543      81
    3537    3534    3540      37    3537    3534    3543      81    3531    3528
    3534      40    3531    3528    3558      17    3528    3534    3537      41
    3528    3534    3540      41    3525    3522    3528      18    3522    3528
    3531      19    3600    3606    3609       2    3594    3591    3597      80
    3585    3591    3594       2    3585    3591    3597       2    3582    3576
    3585      81    3579    3576    3582      37    3579    3576    3585      81
    3573    3570    3576      40    3573    3570    3600      17    3570    3576
    3579      41    3570    3576    3582      41    3567    3564    3570      18
    3564    3570    3573      19    3642    3648    3651       2    3630    3624
    3633       4    3627    3624    3630       4    3627    3624    3633       4
    3621    3618    3624      86    3621    3618    3636      87    3618    3624
    3627      47    3618    3624    3630      47    3618    3624    3633      47
    3618    3636    3639      88    3615    3612    3618      48    3615    3612
    3642      17    3612    3618    3621      89    3609    3606    3612      18
    3606    3612    3615      19    3684    3690    3693       2    3678    3675
    3681      80    3669    3675    3678       2    3669    3675    3681       2
    3666    3660    3669      81    3663    3660    3666      37    3663    3660
    3669      81    3657    3654    3660      40    3657    3654    3684      17
    3654    3660    3663      41    3654    3660    3666      41    3651    3648
    3654      18    3648    3654    3657      19    3729    3735    3738       2
    3717    3711    3720      36    3714    3711    3717      37    3714    3711
    3720      36    3708    3702    3711      76    3705    3702    3708      37
    3705    3702    3711      76    3702    3711    3714      76    3702    3711
    3717      76    3699    3696    3702      40    3699    3696    3729      17
    3696    3702    3705      41    3696    3702    3708      41    3693    3690
    3696      18    3690    3696    3699      19    3774    3780    3783       2
    3762    3756    3765      36    3759    3756    3762      37    3759    3756
    3765      36    3753    3747    3756      76    3750    3747    3753      37
    3750    3747    3756      76    3747    3756    3759      76    3747    3756
    3762      76    3744    3741    3747      40    3744    3741    3774      17
    3741    3747    3750      41    3741    3747    3753      41    3738    3735
    3741      18    3735    3741    3744      19    3804    3810    3813       2
    3798    3792    3801       4    3795    3792    3798       4    3795    3792
    3801       4    3789    3786    3792      16    3789    3786    3804      17
    3786    3792    3795       8    3786    3792    3798       8    3786    3792
    3801       8    3783    3780    3786      18    3780    3786    3789      19
    3825    3831    3834       2    3822    3816    3825      17    3819    3816
    3822      57    3819    3816    3825      17    3813    3810    3816      18
    3810    3816    3819      19    3810    3816    3822      19    3861    3867
    3870       2    3849    3843    3852      36    3846    3843    3849      37
    3846    3843    3852      36    3840    3837    3843      40    3840    3837
    3861      17    3837    3843    3846      41    3837    3843    3849      41
    3834    3831    3837      18    3831    3837    3840      19    3882    3888
    3891       2    3879    3873    3882      17    3876    3873    3879      57
    3876    3873    3882      17    3870    3867    3873      18    3867    3873
    3876      19    3867    3873    3879      19    3924    3930    3933       2
    3912    3906    3915       4    3909    3906    3912       4    3909    3906
    3915       4    3903    3900    3906      86    3903    3900    3918      87
    3900    3906    3909      47    3900    3906    3912      47    3900    3906
    3915      47    3900    3918    3921      88    3897    3894    3900      48
    3897    3894    3924      17    3894    3900    3903      89    3891    3888
    3894      18    3888    3894    3897      19    3966    3972    3975       2
    3954    3948    3957       4    3951    3948    3954       4    3951    3948
    3957       4    3945    3942    3948      86    3945    3942    3960      87
    3942    3948    3951      47    3942    3948    3954      47    3942    3948
    3957      47    3942    3960    3963      88    3939    3936    3942      48
    3939    3936    3966      17    3936    3942    3945      89    3933    3930
    3936      18    3930    3936    3939      19    4008    4014    4017       2
    3996    3990    3999       4    3993    3990    3996       4    3993    3990
    3999       4    3987    3984    3990      86    3987    3984    4002      87
    3984    3990    3993      47    3984    3990    3996      47    3984    3990
    3999      47    3984    4002    4005      88    3981    3978    3984      48
    3981    3978    4008      17    3978    3984    3987      89    3975    3972
    3978      18    3972    3978    3981      19    4038    4044    4047       2
    4032    4026    4035       4    4029    4026    4032       4    4029    4026
    4035       4    4023    4020    4026      16    4023    4020    4038      17
    4020    4026    4029       8    4020    4026    4032       8    4020    4026
    4035       8    4017    4014    4020      18    4014    4020    4023      19
    4080    4086    4089       2    4068    4062    4071       4    4065    4062
    4068       4    4065    4062    4071       4    4059    4056    4062      86
    4059    4056    4074      87    4056    4062    4065      47    4056    4062
    4068      47    4056    4062    4071      47    4056    4074    4077      88
    4053    4050    4056      48    4053    4050    4080      17    4050    4056
    4059      89    4047    4044    4050      18    4044    4050    4053      19
    4128    4134    4137       2    4122    4116    4125       4    4119    4116
    4122       4    4119    4116    4125       4    4110    4104    4113       4
    4107    4104    4110       4    4107    4104    4113       4    4101    4098
    4104      45    4101    4098    4116      45    4098    4104    4107      47
    4098    4104    4110      47    4098    4104    4113      47    4098    4116
    4119      47    4098    4116    4122      47    4098    4116    4125      47
    4095    4092    4098      48    4095    4092    4128      17    4092    4098
    4101      49    4089    4086    4092      18    4086    4092    4095      19
    4185    4191    4194       2    4179    4173    4182       4    4176    4173
    4179       4    4176    4173    4182       4    4167    4161    4170       4
    4164    4161    4167       4    4164    4161    4170       4    4158    4155
    4161      45    4158    4155    4173      45    4155    4161    4164      47
    4155    4161    4167      47    4155    4161    4170      47    4155    4173
    4176      47    4155    4173    4179      47    4155    4173    4182      47
    4152    4146    4155      67    4149    4146    4152      37    4149    4146
    4155      67    4146    4155    4158      68    4143    4140    4146      40
    4143    4140    4185      17    4140    4146    4149      41    4140    4146
    4152      41    4137    4134    4140      18    4134    4140    4143      19
    4215    4221    4224       2    4209    4203    4212       4    4206    4203
    4209       4    4206    4203    4212       4    4200    4197    4203      16
    4200    4197    4215      17    4197    4203    4206       8    4197    4203
    4209       8    4197    4203    4212       8    4194    4191    4197      18
    4191    4197    4200      19    4287    4293    4296       2    4281    4278
    4284      58    4272    4269    4275      58    4266    4269    4272      60
    4266    4269    4275      60    4266    4278    4281      60    4266    4278
    4284      60    4263    4260    4266      60    4257    4251    4260      61
    4254    4251    4257      62    4254    4251    4260      61    4251    4260
    4263      63    4248    4242    4251      25    4245    4242    4248      26
    4245    4242    4251      25    4242    4251    4254      65    4242    4251
    4257      65    4239    4233    4242      25    4236    4233    4239      26
    4236    4233    4242      25    4233    4242    4245      25    4233    4242
    4248      25    4230    4227    4233      31    4230    4227    4287      17
    4227    4233    4236      32    4227    4233    4239      32    4224    4221
    4227      18    4221    4227    4230      19    4320    4326    4329       2
    4311    4305    4314     104    4308    4305    4311      74    4308    4305
    4314     104    4305    4314    4317     105    4302    4299    4305      40
    4302    4299    4320      17    4299    4305    4308     106    4299    4305
    4311     106    4296    4293    4299      18    4293    4299    4302      19
    4377    4383    4386       2    4371    4365    4374       4    4368    4365
    4371       4    4368    4365    4374       4    4362    4356    4365      99
    4359    4356    4362      37    4359    4356    4365      99    4356    4365
    4368     100    4356    4365    4371     100    4356    4365    4374     100
    4350    4344    4353       4    4347    4344    4350       4    4347    4344
    4353       4    4341    4338    4344      45    4341    4338    4356      68
    4338    4344    4347      47    4338    4344    4350      47    4338    4344
    4353      47    4338    4356    4359      67    4338    4356    4362      67
    4335    4332    4338      48    4335    4332    4377      17    4332    4338
    4341      49    4329    4326    4332      18    4326    4332    4335      19
    4407    4413    4416       2    4401    4395    4404       4    4398    4395
    4401       4    4398    4395    4404       4    4392    4389    4395      16
    4392    4389    4407      17    4389    4395    4398       8    4389    4395
    4401       8    4389    4395    4404       8    4386    4383    4389      18
    4383    4389    4392      19    4473    4479    4482       2    4467    4461
    4470      12    4464    4461    4467      12    4464    4461    4470      12
    4458    4452    4461      22    4455    4452    4458      23    4455    4452
    4461      22    4452    4461    4464      24    4452    4461    4467      24
    4452    4461    4470      24    4449    4443    4452      25    4446    4443
    4449      26    4446    4443    4452      25    4443    4452    4455      27
    4443    4452    4458      27    4440    4434    4443      25    4437    4434
    4440      26    4437    4434    4443      25    4434    4443    4446      25
    4434    4443    4449      25    4431    4425    4434      25    4428    4425
    4431      26    4428    4425    4434      25    4425    4434    4437      25
    4425    4434    4440      25    4422    4419    4425      31    4422    4419
    4473      17    4419    4425    4428      32    4419    4425    4431      32
    4416    4413    4419      18    4413    4419    4422      19    4518    4524
    4527       2    4506    4500    4509      36    4503    4500    4506      37
    4503    4500    4509      36    4497    4491    4500      76    4494    4491
    4497      37    4494    4491    4500      76    4491    4500    4503      76
    4491    4500    4506      76    4488    4485    4491      40    4488    4485
    4518      17    4485    4491    4494      41    4485    4491    4497      41
    4482    4479    4485      18    4479    4485    4488      19    4539    4545
    4548       2    4536    4530    4539      17    4533    4530    4536      57
    4533    4530    4539      17    4527    4524    4530      18    4524    4530
    4533      19    4524    4530    4536      19    4599    4605    4608       2
    4590    4587    4593      52    4587    4593    4596      52    4584    4581
    4587      52    4581    4587    4590      52    4578    4575    4581      52
    4575    4581    4584      52    4572    4569    4575      52    4569    4575
    4578      52    4566    4569    4572      52    4566    4593    4596      52
    4563    4557    4566      54    4560    4557    4563       4    4560    4557
    4566      54    4554    4551    4557      16    4554    4551    4599      17
    4551    4557    4560       8    4551    4557    4563       8    4548    4545
    4551      18    4545    4551    4554      19    4644    4650    4653       2
    4632    4626    4635      36    4629    4626    4632      37    4629    4626
    4635      36    4623    4617    4626      76    4620    4617    4623      37
    4620    4617    4626      76    4617    4626    4629      76    4617    4626
    4632      76    4614    4611    4617      40    4614    4611    4644      17
    4611    4617    4620      41    4611    4617    4623      41    4608    4605
    4611      18    4605    4611    4614      19    4710    4716    4719       2
    4704    4698    4707      12    4701    4698    4704      12    4701    4698
    4707      12    4695    4689    4698      22    4692    4689    4695      23
    4692    4689    4698      22    4689    4698    4701      24    4689    4698
    4704      24    4689    4698    4707      24    4686    4680    4689      25
    4683    4680    4686      26    4683    4680    4689      25    4680    4689
    4692      27    4680    4689    4695      27    4677    4671    4680      25
    4674    4671    4677      26    4674    4671    4680      25    4671    4680
    4683      25    4671    4680    4686      25    4668    4662    4671      25
    4665    4662    4668      26    4665    4662    4671      25    4662    4671
    4674      25    4662    4671    4677      25    4659    4656    4662      31
    4659    4656    4710      17    4656    4662    4665      32    4656    4662
    4668      32    4653    4650    4656      18    4650    4656    4659      19
    4767    4773    4776       2    4761    4755    4764       4    4758    4755
    4761       4    4758    4755    4764       4    4752    4746    4755      99
    4749    4746    4752      37    4749    4746    4755      99    4746    4755
    4758     100    4746    4755    4761     100    4746    4755    4764     100
    4740    4734    4743       4    4737    4734    4740       4    4737    4734
    4743       4    4731    4728    4734      45    4731    4728    4746      68
    4728    4734    4737      47    4728    4734    4740      47    4728    4734
    4743      47    4728    4746    4749      67    4728    4746    4752      67
    4725    4722    4728      48    4725    4722    4767      17    4722    4728
    4731      49    4719    4716    4722      18    4716    4722    4725      19
    4800    4806    4809       2    4791    4785    4794     104    4788    4785
    4791      74    4788    4785    4794     104    4785    4794    4797     105
    4782    4779    4785      40    4782    4779    4800      17    4779    4785
    4788     106    4779    4785    4791     106    4776    4773    4779      18
    4773    4779    4782      19    4866    4872    4875       2    4860    4854
    4863      12    4857    4854    4860      12    4857    4854    4863      12
    4851    4845    4854      22    4848    4845    4851      23    4848    4845
    4854      22    4845    4854    4857      24    4845    4854    4860      24
    4845    4854    4863      24    4842    4836    4845      25    4839    4836
    4842      26    4839    4836    4845      25    4836    4845    4848      27
    4836    4845    4851      27    4833    4827    4836      25    4830    4827
    4833      26    4830    4827    4836      25    4827    4836    4839      25
    4827    4836    4842      25    4824    4818    4827      25    4821    4818
    4824      26    4821    4818    4827      25    4818    4827    4830      25
    4818    4827    4833      25    4815    4812    4818      31    4815    4812
    4866      17    4812    4818    4821      32    4812    4818    4824      32
    4809    4806    4812      18    4806    4812    4815      19    4887    4893
    4896       2    4884    4878    4887      17    4881    4878    4884      57
    4881    4878    4887      17    4875    4872    4878      18    4872    4878
    4881      19    4872    4878    4884      19    4917    4923    4926       2
    4911    4905    4914       4    4908    4905    4911       4    4908    4905
    4914       4    4902    4899    4905      16    4902    4899    4917      17
    4899    4905    4908       8    4899    4905    4911       8    4899    4905
    4914       8    4896    4893    4899      18    4893    4899    4902      19
    4953    4950    4956      80    4944    4950    4953       2    4944    4950
    4956       2    4941    4935    4944      81    4938    4935    4941      37
    4938    4935    4944      81    4932    4929    4935      40    4932    4929
    4959      17    4929    4935    4938      41    4929    4935    4941      41
    4926    4923    4929      18    4923    4929    4932      19    5001    5007
    5010       2    4998    4995    5001      17    4992    4986    4995       8
    4989    4986    4992       4    4989    4986    4995       8    4986    4995
    4998      16    4983    4977    4986      92    4980    4977    4983       4
    4980    4977    4986      92    4977    4986    4989      92    4977    4986
    4992      92    4974    4968    4977      94    4971    4968    4974      71
    4971    4968    4977      94    4968    4977    4980      92    4968    4977
    4983      92    4965    4968    4971      97    4965    4968    4974      97
    4965    4995    4998      19    5049    5055    5058       2    5043    5037
    5046       4    5040    5037    5043       4    5040    5037    5046       4
    5031    5025    5034       4    5028    5025    5031       4    5028    5025
    5034       4    5022    5019    5025      45    5022    5019    5037      45
    5019    5025    5028      47    5019    5025    5031      47    5019    5025
    5034      47    5019    5037    5040      47    5019    5037    5043      47
    5019    5037    5046      47    5016    5013    5019      48    5016    5013
    5049      17    5013    5019    5022      49    5010    5007    5013      18
    5007    5013    5016      19    5094    5100    5103       2    5082    5076
    5085      36    5079    5076    5082      37    5079    5076    5085      36
    5073    5067    5076      76    5070    5067    5073      37    5070    5067
    5076      76    5067    5076    5079      76    5067    5076    5082      76
    5064    5061    5067      40    5064    5061    5094      17    5061    5067
    5070      41    5061    5067    5073      41    5058    5055    5061      18
    5055    5061    5064      19    5151    5157    5160       2    5145    5139
    5148       4    5142    5139    5145       4    5142    5139    5148       4
    5136    5130    5139      99    5133    5130    5136      37    5133    5130
    5139      99    5130    5139    5142     100    5130    5139    5145     100
    5130    5139    5148     100    5124    5118    5127       4    5121    5118
    5124       4    5121    5118    5127       4    5115    5112    5118      45
    5115    5112    5130      68    5112    5118    5121      47    5112    5118
    5124      47    5112    5118    5127      47    5112    5130    5133      67
    5112    5130    5136      67    5109    5106    5112      48    5109    5106
    5151      17    5106    5112    5115      49    5103    5100    5106      18
    5100    5106    5109      19    5223    5229    5232       2    5217    5214
    5220      58    5208    5205    5211      58    5202    5205    5208      60
    5202    5205    5211      60    5202    5214    5217      60    5202    5214
    5220      60    5199    5196    5202      60    5193    5187    5196      61
    5190    5187    5193      62    5190    5187    5196      61    5187    5196
    5199      63    5184    5178    5187      25    5181    5178    5184      26
    5181    5178    5187      25    5178    5187    5190      65    5178    5187
    5193      65    5175    5169    5178      25    5172    5169    5175      26
    5172    5169    5178      25    5169    5178    5181      25    5169    5178
    5184      25    5166    5163    5169      31    5166    5163    5223      17
    5163    5169    5172      32    5163    5169    5175      32    5160    5157
    5163      18    5157    5163    5166      19    5295    5301    5304       2
    5289    5286    5292      58    5280    5277    5283      58    5274    5277
    5280      60    5274    5277    5283      60    5274    5286    5289      60
    5274    5286    5292      60    5271    5268    5274      60    5265    5259
    5268      61    5262    5259    5265      62    5262    5259    5268      61
    5259    5268    5271      63    5256    5250    5259      25    5253    5250
    5256      26    5253    5250    5259      25    5250    5259    5262      65
    5250    5259    5265      65    5247    5241    5250      25    5244    5241
    5247      26    5244    5241    5250      25    5241    5250    5253      25
    5241    5250    5256      25    5238    5235    5241      31    5238    5235
    5295      17    5235    5241    5244      32    5235    5241    5247      32
    5232    5229    5235      18    5229    5235    5238      19    5316    5322
    5325       2    5313    5307    5316      17    5310    5307    5313      57
    5310    5307    5316      17    5304    5301    5307      18    5301    5307
    5310      19    5301    5307    5313      19    5364    5370    5373       2
    5358    5352    5361       4    5355    5352    5358       4    5355    5352
    5361       4    5346    5340    5349       4    5343    5340    5346       4
    5343    5340    5349       4    5337    5334    5340      45    5337    5334
    5352      45    5334    5340    5343      47    5334    5340    5346      47
    5334    5340    5349      47    5334    5352    5355      47    5334    5352
    5358      47    5334    5352    5361      47    5331    5328    5334      48
    5331    5328    5364      17    5328    5334    5337      49    5325    5322
    5328      18    5322    5328    5331      19    5415    5421    5424       2
    5409    5403    5412      71    5406    5403    5409      71    5406    5403
    5412      71    5400    5403    5406      72    5400    5403    5409      72
    5400    5403    5412      72    5397    5391    5400      73    5394    5391
    5397      74    5394    5391    5400      73    5388    5382    5391      76
    5385    5382    5388      37    5385    5382    5391      76    5382    5391
    5394      77    5382    5391    5397      77    5379    5376    5382      40
    5379    5376    5415      17    5376    5382    5385      41    5376    5382
    5388      41    5373    5370    5376      18    5370    5376    5379      19
    5472    5478    5481       2    5466    5460    5469       4    5463    5460
    5466       4    5463    5460    5469       4    5454    5448    5457       4
    5451    5448    5454       4    5451    5448    5457       4    5445    5442
    5448      45    5445    5442    5460      45    5442    5448    5451      47
    5442    5448    5454      47    5442    5448    5457      47    5442    5460
    5463      47    5442    5460    5466      47    5442    5460    5469      47
    5439    5433    5442      67    5436    5433    5439      37    5436    5433
    5442      67    5433    5442    5445      68    5430    5427    5433      40
    5430    5427    5472      17    5427    5433    5436      41    5427    5433
    5439      41    5424    5421    5427      18    5421    5427    5430      19
    5502    5508    5511       2    5496    5490    5499       4    5493    5490
    5496       4    5493    5490    5499       4    5487    5484    5490      16
    5487    5484    5502      17    5484    5490    5493       8    5484    5490
    5496       8    5484    5490    5499       8    5481    5478    5484      18
    5478    5484    5487      19    5550    5556    5559       2    5544    5538
    5547       4    5541    5538    5544       4    5541    5538    5547       4
    5532    5526    5535       4    5529    5526    5532       4    5529    5526
    5535       4    5523    5520    5526      45    5523    5520    5538      45
    5520    5526    5529      47    5520    5526    5532      47    5520    5526
    5535      47    5520    5538    5541      47    5520    5538    5544      47
    5520    5538    5547      47    5517    5514    5520      48    5517    5514
    5550      17    5514    5520    5523      49    5511    5508    5514      18
    5508    5514    5517      19    5586    5592    5595       2    5574    5568
    5577      36    5571    5568    5574      37    5571    5568    5577      36
    5565    5562    5568      40    5565    5562    5586      17    5562    5568
    5571      41    5562    5568    5574      41    5559    5556    5562      18
    5556    5562    5565      19    5616    5622    5625       2    5610    5604
    5613       4    5607    5604    5610       4    5607    5604    5613       4
    5601    5598    5604      16    5601    5598    5616      17    5598    5604
    5607       8    5598    5604    5610       8    5598    5604    5613       8
    5595    5592    5598      18    5592    5598    5601      19    5664    5670
    5673       2    5658    5652    5661       4    5655    5652    5658       4
    5655    5652    5661       4    5646    5640    5649       4    5643    5640
    5646       4    5643    5640    5649       4    5637    5634    5640      45
    5637    5634    5652      45    5634    5640    5643      47    5634    5640
    5646      47    5634    5640    5649      47    5634    5652    5655      47
    5634    5652    5658      47    5634    5652    5661      47    5631    5628
    5634      48    5631    5628    5664      17    5628    5634    5637      49
    5625    5622    5628      18    5622    5628    5631      19    5721    5727
    5730       2    5715    5709    5718       4    5712    5709    5715       4
    5712    5709    5718       4    5706    5700    5709      99    5703    5700
    5706      37    5703    5700    5709      99    5700    5709    5712     100
    5700    5709    5715     100    5700    5709    5718     100    5694    5688
    5697       4    5691    5688    5694       4    5691    5688    5697       4
    5685    5682    5688      45    5685    5682    5700      68    5682    5688
    5691      47    5682    5688    5694      47    5682    5688    5697      47
    5682    5700    5703      67    5682    5700    5706      67    5679    5676
    5682      48    5679    5676    5721      17    5676    5682    5685      49
    5673    5670    5676      18    5670    5676    5679      19    5751    5757
    5760       2    5745    5739    5748       4    5742    5739    5745       4
    5742    5739    5748       4    5736    5733    5739      16    5736    5733
    5751      17    5733    5739    5742       8    5733    5739    5745       8
    5733    5739    5748       8    5730    5727    5733      18    5727    5733
    5736      19    5796    5802    5805       2    5784    5778    5787      36
    5781    5778    5784      37    5781    5778    5787      36    5775    5769
    5778      76    5772    5769    5775      37    5772    5769    5778      76
    5769    5778    5781      76    5769    5778    5784      76    5766    5763
    5769      40    5766    5763    5796      17    5763    5769    5772      41
    5763    5769    5775      41    5760    5757    5763      18    5757    5763
    5766      19    5853    5859    5862       2    5847    5841    5850       4
    5844    5841    5847       4    5844    5841    5850       4    5835    5829
    5838       4    5832    5829    5835       4    5832    5829    5838       4
    5826    5823    5829      45    5826    5823    5841      45    5823    5829
    5832      47    5823    5829    5835      47    5823    5829    5838      47
    5823    5841    5844      47    5823    5841    5847      47    5823    5841
    5850      47    5820    5814    5823      67    5817    5814    5820      37
    5817    5814    5823      67    5814    5823    5826      68    5811    5808
    5814      40    5811    5808    5853      17    5808    5814    5817      41
    5808    5814    5820      41    5805    5802    5808      18    5802    5808
    5811      19    5919    5925    5928       2    5913    5907    5916      12
    5910    5907    5913      12    5910    5907    5916      12    5904    5898
    5907      22    5901    5898    5904      23    5901    5898    5907      22
    5898    5907    5910      24    5898    5907    5913      24    5898    5907
    5916      24    5895    5889    5898      25    5892    5889    5895      26
    5892    5889    5898      25    5889    5898    5901      27    5889    5898
    5904      27    5886    5880    5889      25    5883    5880    5886      26
    5883    5880    5889      25    5880    5889    5892      25    5880    5889
    5895      25    5877    5871    5880      25    5874    5871    5877      26
    5874    5871    5880      25    5871    5880    5883      25    5871    5880
    5886      25    5868    5865    5871      31    5868    5865    5919      17
    5865    5871    5874      32    5865    5871    5877      32    5862    5859
    5865      18    5859    5865    5868      19    5985    5991    5994       2
    5979    5973    5982      12    5976    5973    5979      12    5976    5973
    5982      12    5970    5964    5973      22    5967    5964    5970      23
    5967    5964    5973      22    5964    5973    5976      24    5964    5973
    5979      24    5964    5973    5982      24    5961    5955    5964      25
    5958    5955    5961      26    5958    5955    5964      25    5955    5964
    5967      27    5955    5964    5970      27    5952    5946    5955      25
    5949    5946    5952      26    5949    5946    5955      25    5946    5955
    5958      25    5946    5955    5961      25    5943    5937    5946      25
    5940    5937    5943      26    5940    5937    5946      25    5937    5946
    5949      25    5937    5946    5952      25    5934    5931    5937      31
    5934    5931    5985      17    5931    5937    5940      32    5931    5937
    5943      32    5928    5925    5931      18    5925    5931    5934      19
    6036    6042    6045       2    6030    6027    6033      80    6021    6027
    6030       2    6021    6027    6033       2    6018    6012    6021      81
    6015    6012    6018      37    6015    6012    6021      81    6009    6003
    6012      76    6006    6003    6009      37    6006    6003    6012      76
    6003    6012    6015      76    6003    6012    6018      76    6000    5997
    6003      40    6000    5997    6036      17    5997    6003    6006      41
    5997    6003    6009      41    5994    5991    5997      18    5991    5997
    6000      19    6069    6075    6078       2    6060    6054    6063     104
    6057    6054    6060      74    6057    6054    6063     104    6054    6063
    6066     105    6051    6048    6054      40    6051    6048    6069      17
    6048    6054    6057     106    6048    6054    6060     106    6045    6042
    6048      18    6042    6048    6051      19    6129    6123    6132      12
    6126    6123    6129      12    6126    6123    6132      12    6120    6114
    6123      22    6117    6114    6120      23    6117    6114    6123      22
    6114    6123    6126      24    6114    6123    6129      24    6114    6123
    6132      24    6111    6105    6114      25    6108    6105    6111      26
    6108    6105    6114      25    6105    6114    6117      27    6105    6114
    6120      27    6102    6096    6105      25    6099    6096    6102      26
    6099    6096    6105      25    6096    6105    6108      25    6096    6105
    6111      25    6093    6087    6096      25    6090    6087    6093      26
    6090    6087    6096      25    6087    6096    6099      25    6087    6096
    6102      25    6084    6081    6087      31    6084    6081    6135      17
    6081    6087    6090      32    6081    6087    6093      32    6078    6075
    6081      18    6075    6081    6084      19    6177    6183    6186       2
    6174    6171    6177      17    6168    6162    6171       8    6165    6162
    6168       4    6165    6162    6171       8    6162    6171    6174      16
    6159    6153    6162      92    6156    6153    6159       4    6156    6153
    6162      92    6153    6162    6165      92    6153    6162    6168      92
    6150    6144    6153      94    6147    6144    6150      71    6147    6144
    6153      94    6144    6153    6156      92    6144    6153    6159      92
    6141    6144    6147      97    6141    6144    6150      97    6141    6171
    6174      19    6225    6231    6234       2    6219    6213    6222       4
    6216    6213    6219       4    6216    6213    6222       4    6207    6201
    6210       4    6204    6201    6207       4    6204    6201    6210       4
    6198    6195    6201      45    6198    6195    6213      45    6195    6201
    6204      47    6195    6201    6207      47    6195    6201    6210      47
    6195    6213    6216      47    6195    6213    6219      47    6195    6213
    6222      47    6192    6189    6195      48    6192    6189    6225      17
    6189    6195    6198      49    6186    6183    6189      18    6183    6189
    6192      19    6267    6273    6276       2    6255    6249    6258       4
    6252    6249    6255       4    6252    6249    6258       4    6246    6243
    6249      86    6246    6243    6261      87    6243    6249    6252      47
    6243    6249    6255      47    6243    6249    6258      47    6243    6261
    6264      88    6240    6237    6243      48    6240    6237    6267      17
    6237    6243    6246      89    6234    6231    6237      18    6231    6237
    6240      19    6297    6291    6300       4    6294    6291    6297       4
    6294    6291    6300       4    6288    6285    6291      86    6288    6285
    6303      87    6285    6291    6294      47    6285    6291    6297      47
    6285    6291    6300      47    6285    6303    6306      88    6282    6279
    6285      48    6282    6279    6309      17    6279    6285    6288      89
    6276    6273    6279      18    6273    6279    6282      19    6351    6357
    6360       2    6348    6345    6351      17    6342    6336    6345       8
    6339    6336    6342       4    6339    6336    6345       8    6336    6345
    6348      16    6333    6327    6336      92    6330    6327    6333       4
    6330    6327    6336      92    6327    6336    6339      92    6327    6336
    6342      92    6324    6318    6327      94    6321    6318    6324      71
    6321    6318    6327      94    6318    6327    6330      92    6318    6327
    6333      92    6315    6318    6321      97    6315    6318    6324      97
    6315    6345    6348      19    6396    6402    6405       2    6384    6378
    6387      36    6381    6378    6384      37    6381    6378    6387      36
    6375    6369    6378      76    6372    6369    6375      37    6372    6369
    6378      76    6369    6378    6381      76    6369    6378    6384      76
    6366    6363    6369      40    6366    6363    6396      17    6363    6369
    6372      41    6363    6369    6375      41    6360    6357    6363      18
    6357    6363    6366      19    6441    6447    6450       2    6429    6423
    6432      36    6426    6423    6429      37    6426    6423    6432      36
    6420    6414    6423      76    6417    6414    6420      37    6417    6414
    6423      76    6414    6423    6426      76    6414    6423    6429      76
    6411    6408    6414      40    6411    6408    6441      17    6408    6414
    6417      41    6408    6414    6420      41    6405    6402    6408      18
    6402    6408    6411      19    6498    6504    6507       2    6492    6486
    6495       4    6489    6486    6492       4    6489    6486    6495       4
    6483    6477    6486      99    6480    6477    6483      37    6480    6477
    6486      99    6477    6486    6489     100    6477    6486    6492     100
    6477    6486    6495     100    6471    6465    6474       4    6468    6465
    6471       4    6468    6465    6474       4    6462    6459    6465      45
    6462    6459    6477      68    6459    6465    6468      47    6459    6465
    6471      47    6459    6465    6474      47    6459    6477    6480      67
    6459    6477    6483      67    6456    6453    6459      48    6456    6453
    6498      17    6453    6459    6462      49    6450    6447    6453      18
    6447    6453    6456      19    6528    6534    6537       2    6522    6516
    6525       4    6519    6516    6522       4    6519    6516    6525       4
    6513    6510    6516      16    6513    6510    6528      17    6510    6516
    6519       8    6510    6516    6522       8    6510    6516    6525       8
    6507    6504    6510      18    6504    6510    6513      19    6579    6585
    6588       2    6573    6570    6576      80    6564    6570    6573       2
    6564    6570    6576       2    6561    6555    6564      81    6558    6555
    6561      37    6558    6555    6564      81    6552    6546    6555      76
    6549    6546    6552      37    6549    6546    6555      76    6546    6555
    6558      76    6546    6555    6561      76    6543    6540    6546      40
    6543    6540    6579      17    6540    6546    6549      41    6540    6546
    6552      41    6537    6534    6540      18    6534    6540    6543      19
    6627    6633    6636       2    6621    6615    6624       4    6618    6615
    6621       4    6618    6615    6624       4    6609    6603    6612       4
    6606    6603    6609       4    6606    6603    6612       4    6600    6597
    6603      45    6600    6597    6615      45    6597    6603    6606      47
    6597    6603    6609      47    6597    6603    6612      47    6597    6615
    6618      47    6597    6615    6621      47    6597    6615    6624      47
    6594    6591    6597      48    6594    6591    6627      17    6591    6597
    6600      49    6588    6585    6591      18    6585    6591    6594      19
    6657    6663    6666       2    6651    6645    6654       4    6648    6645
    6651       4    6648    6645    6654       4    6642    6639    6645      16
    6642    6639    6657      17    6639    6645    6648       8    6639    6645
    6651       8    6639    6645    6654       8    6636    6633    6639      18
    6633    6639    6642      19    6699    6705    6708       2    6687    6681
    6690       4    6684    6681    6687       4    6684    6681    6690       4
    6678    6675    6681      86    6678    6675    6693      87    6675    6681
    6684      47    6675    6681    6687      47    6675    6681    6690      47
    6675    6693    6696      88    6672    6669    6675      48    6672    6669
    6699      17    6669    6675    6678      89    6666    6663    6669      18
    6663    6669    6672      19    6756    6762    6765       2    6750    6744
    6753       4    6747    6744    6750       4    6747    6744    6753       4
    6741    6735    6744      99    6738    6735    6741      37    6738    6735
    6744      99    6735    6744    6747     100    6735    6744    6750     100
    6735    6744    6753     100    6729    6723    6732       4    6726    6723
    6729       4    6726    6723    6732       4    6720    6717    6723      45
    6720    6717    6735      68    6717    6723    6726      47    6717    6723
    6729      47    6717    6723    6732      47    6717    6735    6738      67
    6717    6735    6741      67    6714    6711    6717      48    6714    6711
    6756      17    6711    6717    6720      49    6708    6705    6711      18
    6705    6711    6714      19    6789    6795    6798       2    6780    6774
    6783     104    6777    6774    6780      74    6777    6774    6783     104
    6774    6783    6786     105    6771    6768    6774      40    6771    6768
    6789      17    6768    6774    6777     106    6768    6774    6780     106
    6765    6762    6768      18    6762    6768    6771      19    6819    6825
    6828       2    6813    6807    6816       4    6810    6807    6813       4
    6810    6807    6816       4    6804    6801    6807      16    6804    6801
    6819      17    6801    6807    6810       8    6801    6807    6813       8
    6801    6807    6816       8    6798    6795    6801      18    6795    6801
    6804      19    6861    6867    6870       2    6855    6852    6858      80
    6846    6852    6855       2    6846    6852    6858       2    6843    6837
    6846      81    6840    6837    6843      37    6840    6837    6846      81
    6834    6831    6837      40    6834    6831    6861      17    6831    6837
    6840      41    6831    6837    6843      41    6828    6825    6831      18
    6825    6831    6834      19    6882    6888    6891       2    6879    6873
    6882      17    6876    6873    6879      57    6876    6873    6882      17
    6870    6867    6873      18    6867    6873    6876      19    6867    6873
    6879      19    6918    6924    6927       2    6906    6900    6909      36
    6903    6900    6906      37    6903    6900    6909      36    6897    6894
    6900      40    6897    6894    6918      17    6894    6900    6903      41
    6894    6900    6906      41    6891    6888    6894      18    6888    6894
    6897      19    6984    6990    6993       2    6978    6972    6981      12
    6975    6972    6978      12    6975    6972    6981      12    6969    6963
    6972      22    6966    6963    6969      23    6966    6963    6972      22
    6963    6972    6975      24    6963    6972    6978      24    6963    6972
    6981      24    6960    6954    6963      25    6957    6954    6960      26
    6957    6954    6963      25    6954    6963    6966      27    6954    6963
    6969      27    6951    6945    6954      25    6948    6945    6951      26
    6948    6945    6954      25    6945    6954    6957      25    6945    6954
    6960      25    6942    6936    6945      25    6939    6936    6942      26
    6939    6936    6945      25    6936    6945    6948      25    6936    6945
    6951      25    6933    6930    6936      31    6933    6930    6984      17
    6930    6936    6939      32    6930    6936    6942      32    6927    6924
    6930      18    6924    6930    6933      19    7029    7035    7038       2
    7017    7011    7020      36    7014    7011    7017      37    7014    7011
    7020      36    7008    7002    7011      76    7005    7002    7008      37
    7005    7002    7011      76    7002    7011    7014      76    7002    7011
    7017      76    6999    6996    7002      40    6999    6996    7029      17
    6996    7002    7005      41    6996    7002    7008      41    6993    6990
    6996      18    6990    6996    6999      19    7086    7092    7095       2
    7080    7074    7083       4    7077    7074    7080       4    7077    7074
    7083       4    7071    7065    7074      99    7068    7065    7071      37
    7068    7065    7074      99    7065    7074    7077     100    7065    7074
    7080     100    7065    7074    7083     100    7059    7053    7062       4
    7056    7053    7059       4    7056    7053    7062       4    7050    7047
    7053      45    7050    7047    7065      68    7047    7053    7056      47
    7047    7053    7059      47    7047    7053    7062      47    7047    7065
    7068      67    7047    7065    7071      67    7044    7041    7047      48
    7044    7041    7086      17    7041    7047    7050      49    7038    7035
    7041      18    7035    7041    7044      19    7107    7113    7116       2
    7104    7098    7107      17    7101    7098    7104      57    7101    7098
    7107      17    7095    7092    7098      18    7092    7098    7101      19
    7092    7098    7104      19    7149    7155    7158       2    7143    7140
    7146      80    7134    7140    7143       2    7134    7140    7146       2
    7131    7125    7134      81    7128    7125    7131      37    7128    7125
    7134      81    7122    7119    7125      40    7122    7119    7149      17
    7119    7125    7128      41    7119    7125    7131      41    7116    7113
    7119      18    7113    7119    7122      19    7206    7212    7215       2
    7200    7194    7203       4    7197    7194    7200       4    7197    7194
    7203       4    7191    7185    7194      99    7188    7185    7191      37
    7188    7185    7194      99    7185    7194    7197     100    7185    7194
    7200     100    7185    7194    7203     100    7179    7173    7182       4
    7176    7173    7179       4    7176    7173    7182       4    7170    7167
    7173      45    7170    7167    7185      68    7167    7173    7176      47
    7167    7173    7179      47    7167    7173    7182      47    7167    7185
    7188      67    7167    7185    7191      67    7164    7161    7167      48
    7164    7161    7206      17    7161    7167    7170      49    7158    7155
    7161      18    7155    7161    7164      19    7263    7269    7272       2
    7257    7251    7260       4    7254    7251    7257       4    7254    7251
    7260       4    7248    7242    7251      99    7245    7242    7248      37
    7245    7242    7251      99    7242    7251    7254     100    7242    7251
    7257     100    7242    7251    7260     100    7236    7230    7239       4
    7233    7230    7236       4    7233    7230    7239       4    7227    7224
    7230      45    7227    7224    7242      68    7224    7230    7233      47
    7224    7230    7236      47    7224    7230    7239      47    7224    7242
    7245      67    7224    7242    7248      67    7221    7218    7224      48
    7221    7218    7263      17    7218    7224    7227      49    7215    7212
    7218      18    7212    7218    7221      19    7296    7302    7305       2
    7287    7281    7290     104    7284    7281    7287      74    7284    7281
    7290     104    7281    7290    7293     105    7278    7275    7281      40
    7278    7275    7296      17    7275    7281    7284     106    7275    7281
    7287     106    7272    7269    7275      18    7269    7275    7278      19
    7332    7338    7341       2    7320    7314    7323      36    7317    7314
    7320      37    7317    7314    7323      36    7311    7308    7314      40
    7311    7308    7332      17    7308    7314    7317      41    7308    7314
    7320      41    7305    7302    7308      18    7302    7308    7311      19
    7362    7368    7371       2    7356    7350    7359       4    7353    7350
    7356       4    7353    7350    7359       4    7347    7344    7350      16
    7347    7344    7362      17    7344    7350    7353       8    7344    7350
    7356       8    7344    7350    7359       8    7341    7338    7344      18
    7338    7344    7347      19    7413    7419    7422       2    7407    7401
    7410      71    7404    7401    7407      71    7404    7401    7410      71
    7398    7401    7404      72    7398    7401    7407      72    7398    7401
    7410      72    7395    7389    7398      73    7392    7389    7395      74
    7392    7389    7398      73    7386    7380    7389      76    7383    7380
    7386      37    7383    7380    7389      76    7380    7389    7392      77
    7380    7389    7395      77    7377    7374    7380      40    7377    7374
    7413      17    7374    7380    7383      41    7374    7380    7386      41
    7371    7368    7374      18    7368    7374    7377      19    7479    7485
    7488       2    7473    7467    7476      12    7470    7467    7473      12
    7470    7467    7476      12    7464    7458    7467      22    7461    7458
    7464      23    7461    7458    7467      22    7458    7467    7470      24
    7458    7467    7473      24    7458    7467    7476      24    7455    7449
    7458      25    7452    7449    7455      26    7452    7449    7458      25
    7449    7458    7461      27    7449    7458    7464      27    7446    7440
    7449      25    7443    7440    7446      26    7443    7440    7449      25
    7440    7449    7452      25    7440    7449    7455      25    7437    7431
    7440      25    7434    7431    7437      26    7434    7431    7440      25
    7431    7440    7443      25    7431    7440    7446      25    7428    7425
    7431      31    7428    7425    7479      17    7425    7431    7434      32
    7425    7431    7437      32    7422    7419    7425      18    7419    7425
    7428      19    7545    7551    7554       2    7539    7533    7542      12
    7536    7533    7539      12    7536    7533    7542      12    7530    7524
    7533      22    7527    7524    7530      23    7527    7524    7533      22
    7524    7533    7536      24    7524    7533    7539      24    7524    7533
    7542      24    7521    7515    7524      25    7518    7515    7521      26
    7518    7515    7524      25    7515    7524    7527      27    7515    7524
    7530      27    7512    7506    7515      25    7509    7506    7512      26
    7509    7506    7515      25    7506    7515    7518      25    7506    7515
    7521      25    7503    7497    7506      25    7500    7497    7503      26
    7500    7497    7506      25    7497    7506    7509      25    7497    7506
    7512      25    7494    7491    7497      31    7494    7491    7545      17
    7491    7497    7500      32    7491    7497    7503      32    7488    7485
    7491      18    7485    7491    7494      19    7593    7599    7602       2
    7587    7581    7590       4    7584    7581    7587       4    7584    7581
    7590       4    7575    7569    7578       4    7572    7569    7575       4
    7572    7569    7578       4    7566    7563    7569      45    7566    7563
    7581      45    7563    7569    7572      47    7563    7569    7575      47
    7563    7569    7578      47    7563    7581    7584      47    7563    7581
    7587      47    7563    7581    7590      47    7560    7557    7563      48
    7560    7557    7593      17    7557    7563    7566      49    7554    7551
    7557      18    7551    7557    7560      19    7614    7620    7623       2
    7611    7605    7614      17    7608    7605    7611      57    7608    7605
    7614      17    7602    7599    7605      18    7599    7605    7608      19
    7599    7605    7611      19    7686    7692    7695       2    7680    7677
    7683      58    7671    7668    7674      58    7665    7668    7671      60
    7665    7668    7674      60    7665    7677    7680      60    7665    7677
    7683      60    7662    7659    7665      60    7656    7650    7659      61
    7653    7650    7656      62    7653    7650    7659      61    7650    7659
    7662      63    7647    7641    7650      25    7644    7641    7647      26
    7644    7641    7650      25    7641    7650    7653      65    7641    7650
    7656      65    7638    7632    7641      25    7635    7632    7638      26
    7635    7632    7641      25    7632    7641    7644      25    7632    7641
    7647      25    7629    7626    7632      31    7629    7626    7686      17
    7626    7632    7635      32    7626    7632    7638      32    7623    7620
    7626      18    7620    7626    7629      19    7752    7758    7761       2
    7746    7740    7749      12    7743    7740    7746      12    7743    7740
    7749      12    7737    7731    7740      22    7734    7731    7737      23
    7734    7731    7740      22    7731    7740    7743      24    7731    7740
    7746      24    7731    7740    7749      24    7728    7722    7731      25
    7725    7722    7728      26    7725    7722    7731      25    7722    7731
    7734      27    7722    7731    7737      27    7719    7713    7722      25
    7716    7713    7719      26    7716    7713    7722      25    7713    7722
    7725      25    7713    7722    7728      25    7710    7704    7713      25
    7707    7704    7710      26    7707    7704    7713      25    7704    7713
    7716      25    7704    7713    7719      25    7701    7698    7704      31
    7701    7698    7752      17    7698    7704    7707      32    7698    7704
    7710      32    7695    7692    7698      18    7692    7698    7701      19
    7773    7779    7782       2    7770    7764    7773      17    7767    7764
    7770      57    7767    7764    7773      17    7761    7758    7764      18
    7758    7764    7767      19    7758    7764    7770      19    7821    7827
    7830       2    7815    7809    7818       4    7812    7809    7815       4
    7812    7809    7818       4    7803    7797    7806       4    7800    7797
    7803       4    7800    7797    7806       4    7794    7791    7797      45
    7794    7791    7809      45    7791    7797    7800      47    7791    7797
    7803      47    7791    7797    7806      47    7791    7809    7812      47
    7791    7809    7815      47    7791    7809    7818      47    7788    7785
    7791      48    7788    7785    7821      17    7785    7791    7794      49
    7782    7779    7785      18    7779    7785    7788      19    7878    7884
    7887       2    7872    7866    7875       4    7869    7866    7872       4
    7869    7866    7875       4    7863    7857    7866      99    7860    7857
    7863      37    7860    7857    7866      99    7857    7866    7869     100
    7857    7866    7872     100    7857    7866    7875     100    7851    7845
    7854       4    7848    7845    7851       4    7848    7845    7854       4
    7842    7839    7845      45    7842    7839    7857      68    7839    7845
    7848      47    7839    7845    7851      47    7839    7845    7854      47
    7839    7857    7860      67    7839    7857    7863      67    7836    7833
    7839      48    7836    7833    7878      17    7833    7839    7842      49
    7830    7827    7833      18    7827    7833    7836      19    7920    7926
    7929       2    7908    7902    7911       4    7905    7902    7908       4
    7905    7902    7911       4    7899    7896    7902      86    7899    7896
    7914      87    7896    7902    7905      47    7896    7902    7908      47
    7896    7902    7911      47    7896    7914    7917      88    7893    7890
    7896      48    7893    7890    7920      17    7890    7896    7899      89
    7887    7884    7890      18    7884    7890    7893      19    7968    7974
    7977       2    7962    7956    7965       4    7959    7956    7962       4
    7959    7956    7965       4    7950    7944    7953       4    7947    7944
    7950       4    7947    7944    7953       4    7941    7938    7944      45
    7941    7938    7956      45    7938    7944    7947      47    7938    7944
    7950      47    7938    7944    7953      47    7938    7956    7959      47
    7938    7956    7962      47    7938    7956    7965      47    7935    7932
    7938      48    7935    7932    7968      17    7932    7938    7941      49
    7929    7926    7932      18    7926    7932    7935      19    8034    8040
    8043       2    8028    8022    8031      12    8025    8022    8028      12
    8025    8022    8031      12    8019    8013    8022      22    8016    8013
    8019      23    8016    8013    8022      22    8013    8022    8025      24
    8013    8022    8028      24    8013    8022    8031      24    8010    8004
    8013      25    8007    8004    8010      26    8007    8004    8013      25
    8004    8013    8016      27    8004    8013    8019      27    8001    7995
    8004      25    7998    7995    8001      26    7998    7995    8004      25
    7995    8004    8007      25    7995    8004    8010      25    7992    7986
    7995      25    7989    7986    7992      26    7989    7986    7995      25
    7986    7995    7998      25    7986    7995    8001      25    7983    7980
    7986      31    7983    7980    8034      17    7980    7986    7989      32
    7980    7986    7992      32    7977    7974    7980      18    7974    7980
    7983      19    8070    8076    8079       2    8058    8052    8061      36
    8055    8052    8058      37    8055    8052    8061      36    8049    8046
    8052      40    8049    8046    8070      17    8046    8052    8055      41
    8046    8052    8058      41    8043    8040    8046      18    8040    8046
    8049      19    8091    8097    8100       2    8088    8082    8091      17
    8085    8082    8088      57    8085    8082    8091      17    8079    8076
    8082      18    8076    8082    8085      19    8076    8082    8088      19
    8157    8163    8166       2    8151    8145    8154      12    8148    8145
    8151      12    8148    8145    8154      12    8142    8136    8145      22
    8139    8136    8142      23    8139    8136    8145      22    8136    8145
    8148      24    8136    8145    8151      24    8136    8145    8154      24
    8133    8127    8136      25    8130    8127    8133      26    8130    8127
    8136      25    8127    8136    8139      27    8127    8136    8142      27
    8124    8118    8127      25    8121    8118    8124      26    8121    8118
    8127      25    8118    8127    8130      25    8118    8127    8133      25
    8115    8109    8118      25    8112    8109    8115      26    8112    8109
    8118      25    8109    8118    8121      25    8109    8118    8124      25
    8106    8103    8109      31    8106    8103    8157      17    8103    8109
    8112      32    8103    8109    8115      32    8100    8097    8103      18
    8097    8103    8106      19    8199    8205    8208       2    8187    8181
    8190       4    8184    8181    8187       4    8184    8181    8190       4
    8178    8175    8181      86    8178    8175    8193      87    8175    8181
    8184      47    8175    8181    8187      47    8175    8181    8190      47
    8175    8193    8196      88    8172    8169    8175      48    8172    8169
    8199      17    8169    8175    8178      89    8166    8163    8169      18
    8163    8169    8172      19    8256    8262    8265       2    8250    8244
    8253       4    8247    8244    8250       4    8247    8244    8253       4
    8238    8232    8241       4    8235    8232    8238       4    8235    8232
    8241       4    8229    8226    8232      45    8229    8226    8244      45
    8226    8232    8235      47    8226    8232    8238      47    8226    8232
    8241      47    8226    8244    8247      47    8226    8244    8250      47
    8226    8244    8253      47    8223    8217    8226      67    8220    8217
    8223      37    8220    8217    8226      67    8217    8226    8229      68
    8214    8211    8217      40    8214    8211    8256      17    8211    8217
    8220      41    8211    8217    8223      41    8208    8205    8211      18
    8205    8211    8214      19    8298    8304    8307       2    8292    8289
    8295      80    8283    8289    8292       2    8283    8289    8295       2
    8280    8274    8283      81    8277    8274    8280      37    8277    8274
    8283      81    8271    8268    8274      40    8271    8268    8298      17
    8268    8274    8277      41    8268    8274    8280      41    8265    8262
    8268      18    8262    8268    8271      19    8334    8340    8343       2
    8322    8316    8325      36    8319    8316    8322      37    8319    8316
    8325      36    8313    8310    8316      40    8313    8310    8334      17
    8310    8316    8319      41    8310    8316    8322      41    8307    8304
    8310      18    8304    8310    8313      19    8379    8385    8388       2
    8367    8361    8370      36    8364    8361    8367      37    8364    8361
    8370      36    8358    8352    8361      76    8355    8352    8358      37
    8355    8352    8361      76    8352    8361    8364      76    8352    8361
    8367      76    8349    8346    8352      40    8349    8346    8379      17
    8346    8352    8355      41    8346    8352    8358      41    8343    8340
    8346      18    8340    8346    8349      19    8436    8442    8445       2
    8430    8424    8433       4    8427    8424    8430       4    8427    8424
    8433       4    8418    8412    8421       4    8415    8412    8418       4
    8415    8412    8421       4    8409    8406    8412      45    8409    8406
    8424      45    8406    8412    8415      47    8406    8412    8418      47
    8406    8412    8421      47    8406    8424    8427      47    8406    8424
    8430      47    8406    8424    8433      47    8403    8397    8406      67
    8400    8397    8403      37    8400    8397    8406      67    8397    8406
    8409      68    8394    8391    8397      40    8394    8391    8436      17
    8391    8397    8400      41    8391    8397    8403      41    8388    8385
    8391      18    8385    8391    8394      19    8481    8487    8490       2
    8469    8463    8472      36    8466    8463    8469      37    8466    8463
    8472      36    8460    8454    8463      76    8457    8454    8460      37
    8457    8454    8463      76    8454    8463    8466      76    8454    8463
    8469      76    8451    8448    8454      40    8451    8448    8481      17
    8448    8454    8457      41    8448    8454    8460      41    8445    8442
    8448      18    8442    8448    8451      19    8538    8544    8547       2
    8532    8526    8535       4    8529    8526    8532       4    8529    8526
    8535       4    8523    8517    8526      99    8520    8517    8523      37
    8520    8517    8526      99    8517    8526    8529     100    8517    8526
    8532     100    8517    8526    8535     100    8511    8505    8514       4
    8508    8505    8511       4    8508    8505    8514       4    8502    8499
    8505      45    8502    8499    8517      68    8499    8505    8508      47
    8499    8505    8511      47    8499    8505    8514      47    8499    8517
    8520      67    8499    8517    8523      67    8496    8493    8499      48
    8496    8493    8538      17    8493    8499    8502      49    8490    8487
    8493      18    8487    8493    8496      19    8595    8601    8604       2
    8589    8583    8592       4    8586    8583    8589       4    8586    8583
    8592       4    8580    8574    8583      99    8577    8574    8580      37
    8577    8574    8583      99    8574    8583    8586     100    8574    8583
    8589     100    8574    8583    8592     100    8568    8562    8571       4
    8565    8562    8568       4    8565    8562    8571       4    8559    8556
    8562      45    8559    8556    8574      68    8556    8562    8565      47
    8556    8562    8568      47    8556    8562    8571      47    8556    8574
    8577      67    8556    8574    8580      67    8553    8550    8556      48
    8553    8550    8595      17    8550    8556    8559      49    8547    8544
    8550      18    8544    8550    8553      19    8640    8646    8649       2
    8628    8622    8631      36    8625    8622    8628      37    8625    8622
    8631      36    8619    8613    8622      76    8616    8613    8619      37
    8616    8613    8622      76    8613    8622    8625      76    8613    8622
    8628      76    8610    8607    8613      40    8610    8607    8640      17
    8607    8613    8616      41    8607    8613    8619      41    8604    8601
    8607      18    8601    8607    8610      19    8661    8667    8670       2
    8658    8652    8661      17    8655    8652    8658      57    8655    8652
    8661      17    8649    8646    8652      18    8646    8652    8655      19
    8646    8652    8658      19    8712    8718    8721       2    8706    8700
    8709      71    8703    8700    8706      71    8703    8700    8709      71
    8697    8700    8703      72    8697    8700    8706      72    8697    8700
    8709      72    8694    8688    8697      73    8691    8688    8694      74
    8691    8688    8697      73    8685    8679    8688      76    8682    8679
    8685      37    8682    8679    8688      76    8679    8688    8691      77
    8679    8688    8694      77    8676    8673    8679      40    8676    8673
    8712      17    8673    8679    8682      41    8673    8679    8685      41
    8670    8667    8673      18    8667    8673    8676      19    8778    8784
    8787       2    8772    8766    8775      12    8769    8766    8772      12
    8769    8766    8775      12    8763    8757    8766      22    8760    8757
    8763      23    8760    8757    8766      22    8757    8766    8769      24
    8757    8766    8772      24    8757    8766    8775      24    8754    8748
    8757      25    8751    8748    8754      26    8751    8748    8757      25
    8748    8757    8760      27    8748    8757    8763      27    8745    8739
    8748      25    8742    8739    8745      26    8742    8739    8748      25
    8739    8748    8751      25    8739    8748    8754      25    8736    8730
    8739      25    8733    8730    8736      26    8733    8730    8739      25
    8730    8739    8742      25    8730    8739    8745      25    8727    8724
    8730      31    8727    8724    8778      17    8724    8730    8733      32
    8724    8730    8736      32    8721    8718    8724      18    8718    8724
    8727      19    8838    8844    8847       2    8829    8826    8832      52
    8826    8832    8835      52    8823    8820    8826      52    8820    8826
    8829      52    8817    8814    8820      52    8814    8820    8823      52
    8811    8808    8814      52    8808    8814    8817      52    8805    8808
    8811      52    8805    8832    8835      52    8802    8796    8805      54
    8799    8796    8802       4    8799    8796    8805      54    8793    8790
    8796      16    8793    8790    8838      17    8790    8796    8799       8
    8790    8796    8802       8    8787    8784    8790      18    8784    8790
    8793      19    8874    8880    8883       2    8862    8856    8865      36
    8859    8856    8862      37    8859    8856    8865      36    8853    8850
    8856      40    8853    8850    8874      17    8850    8856    8859      41
    8850    8856    8862      41    8847    8844    8850      18    8844    8850
    8853      19    8946    8952    8955       2    8940    8937    8943      58
    8931    8928    8934      58    8925    8928    8931      60    8925    8928
    8934      60    8925    8937    8940      60    8925    8937    8943      60
    8922    8919    8925      60    8916    8910    8919      61    8913    8910
    8916      62    8913    8910    8919      61    8910    8919    8922      63
    8907    8901    8910      25    8904    8901    8907      26    8904    8901
    8910      25    8901    8910    8913      65    8901    8910    8916      65
    8898    8892    8901      25    8895    8892    8898      26    8895    8892
    8901      25    8892    8901    8904      25    8892    8901    8907      25
    8889    8886    8892      31    8889    8886    8946      17    8886    8892
    8895      32    8886    8892    8898      32    8883    8880    8886      18
    8880    8886    8889      19    8967    8973    8976       2    8964    8958
    8967      17    8961    8958    8964      57    8961    8958    8967      17
    8955    8952    8958      18    8952    8958    8961      19    8952    8958
    8964      19    9030    9036    9039       2    9021    9018    9024      52
    9018    9024    9027      52    9009    9012    9015     130    9009    9018
    9021     131    9006    9003    9009     131    9000    8997    9003      52
    8997    9003    9006      52    8994    8997    9000      52    8994    9024
    9027      52    8991    8985    8994      54    8988    8985    8991       4
    8988    8985    8994      54    8982    8979    8985      16    8982    8979
    9030      17    8979    8985    8988       8    8979    8985    8991       8
    8976    8973    8979      18    8973    8979    8982      19    9087    9093
    9096       2    9081    9075    9084       4    9078    9075    9081       4
    9078    9075    9084       4    9072    9066    9075      99    9069    9066
    9072      37    9069    9066    9075      99    9066    9075    9078     100
    9066    9075    9081     100    9066    9075    9084     100    9060    9054
    9063       4    9057    9054    9060       4    9057    9054    9063       4
    9051    9048    9054      45    9051    9048    9066      68    9048    9054
    9057      47    9048    9054    9060      47    9048    9054    9063      47
    9048    9066    9069      67    9048    9066    9072      67    9045    9042
    9048      48    9045    9042    9087      17    9042    9048    9051      49
    9039    9036    9042      18    9036    9042    9045      19    9111    9105
    9114     104    9108    9105    9111      74    9108    9105    9114     104
    9105    9114    9117     105    9102    9099    9105      40    9102    9099
    9120      17    9099    9105    9108     106    9099    9105    9111     106
    9096    9093    9099      18    9093    9099    9102      19    9162    9168
    9171       2    9159    9156    9162      17    9153    9147    9156       8
    9150    9147    9153       4    9150    9147    9156       8    9147    9156
    9159      16    9144    9138    9147      92    9141    9138    9144       4
    9141    9138    9147      92    9138    9147    9150      92    9138    9147
    9153      92    9135    9129    9138      94    9132    9129    9135      71
    9132    9129    9138      94    9129    9138    9141      92    9129    9138
    9144      92    9126    9129    9132      97    9126    9129    9135      97
    9126    9156    9159      19    9225    9231    9234       2    9216    9213
    9219      52    9213    9219    9222      52    9204    9207    9210     130
    9204    9213    9216     131    9201    9198    9204     131    9195    9192
    9198      52    9192    9198    9201      52    9189    9192    9195      52
    9189    9219    9222      52    9186    9180    9189      54    9183    9180
    9186       4    9183    9180    9189      54    9177    9174    9180      16
    9177    9174    9225      17    9174    9180    9183       8    9174    9180
    9186       8    9171    9168    9174      18    9168    9174    9177      19
    9285    9291    9294       2    9276    9273    9279      52    9273    9279
    9282      52    9270    9267    9273      52    9267    9273    9276      52
    9264    9261    9267      52    9261    9267    9270      52    9258    9255
    9261      52    9255    9261    9264      52    9252    9255    9258      52
    9252    9279    9282      52    9249    9243    9252      54    9246    9243
    9249       4    9246    9243    9252      54    9240    9237    9243      16
    9240    9237    9285      17    9237    9243    9246       8    9237    9243
    9249       8    9234    9231    9237      18    9231    9237    9240      19
    9342    9348    9351       2    9336    9330    9339       4    9333    9330
    9336       4    9333    9330    9339       4    9327    9321    9330      99
    9324    9321    9327      37    9324    9321    9330      99    9321    9330
    9333     100    9321    9330    9336     100    9321    9330    9339     100
    9315    9309    9318       4    9312    9309    9315       4    9312    9309
    9318       4    9306    9303    9309      45    9306    9303    9321      68
    9303    9309    9312      47    9303    9309    9315      47    9303    9309
    9318      47    9303    9321    9324      67    9303    9321    9327      67
    9300    9297    9303      48    9300    9297    9342      17    9297    9303
    9306      49    9294    9291    9297      18    9291    9297    9300      19
    9384    9390    9393       2    9378    9375    9381      80    9369    9375
    9378       2    9369    9375    9381       2    9366    9360    9369      81
    9363    9360    9366      37    9363    9360    9369      81    9357    9354
    9360      40    9357    9354    9384      17    9354    9360    9363      41
    9354    9360    9366      41    9351    9348    9354      18    9348    9354
    9357      19    9426    9432    9435       2    9414    9408    9417       4
    9411    9408    9414       4    9411    9408    9417       4    9405    9402
    9408      86    9405    9402    9420      87    9402    9408    9411      47
    9402    9408    9414      47    9402    9408    9417      47    9402    9420
    9423      88    9399    9396    9402      48    9399    9396    9426      17
    9396    9402    9405      89    9393    9390    9396      18    9390    9396
    9399      19    9459    9465    9468       2    9450    9444    9453     104
    9447    9444    9450      74    9447    9444    9453     104    9444    9453
    9456     105    9441    9438    9444      40    9441    9438    9459      17
    9438    9444    9447     106    9438    9444    9450     106    9435    9432
    9438      18    9432    9438    9441      19    9525    9531    9534       2
    9519    9513    9522      12    9516    9513    9519      12    9516    9513
    9522      12    9510    9504    9513      22    9507    9504    9510      23
    9507    9504    9513      22    9504    9513    9516      24    9504    9513
    9519      24    9504    9513    9522      24    9501    9495    9504      25
    9498    9495    9501      26    9498    9495    9504      25    9495    9504
    9507      27    9495    9504    9510      27    9492    9486    9495      25
    9489    9486    9492      26    9489    9486    9495      25    9486    9495
    9498      25    9486    9495    9501      25    9483    9477    9486      25
    9480    9477    9483      26    9480    9477    9486      25    9477    9486
    9489      25    9477    9486    9492      25    9474    9471    9477      31
    9474    9471    9525      17    9471    9477    9480      32    9471    9477
    9483      32    9468    9465    9471      18    9465    9471    9474      19
    9546    9552    9555       2    9543    9537    9546      17    9540    9537
    9543      57    9540    9537    9546      17    9534    9531    9537      18
    9531    9537    9540      19    9531    9537    9543      19    9597    9603
    9606       2    9591    9588    9594      80    9582    9588    9591       2
    9582    9588    9594       2    9579    9573    9582      81    9576    9573
    9579      37    9576    9573    9582      81    9570    9564    9573      76
    9567    9564    9570      37    9567    9564    9573      76    9564    9573
    9576      76    9564    9573    9579      76    9561    9558    9564      40
    9561    9558    9597      17    9558    9564    9567      41    9558    9564
    9570      41    9555    9552    9558      18    9552    9558    9561      19
    9663    9669    9672       2    9657    9651    9660      12    9654    9651
    9657      12    9654    9651    9660      12    9648    9642    9651      22
    9645    9642    9648      23    9645    9642    9651      22    9642    9651
    9654      24    9642    9651    9657      24    9642    9651    9660      24
    9639    9633    9642      25    9636    9633    9639      26    9636    9633
    9642      25    9633    9642    9645      27    9633    9642    9648      27
    9630    9624    9633      25    9627    9624    9630      26    9627    9624
    9633      25    9624    9633    9636      25    9624    9633    9639      25
    9621    9615    9624      25    9618    9615    9621      26    9618    9615
    9624      25    9615    9624    9627      25    9615    9624    9630      25
    9612    9609    9615      31    9612    9609    9663      17    9609    9615
    9618      32    9609    9615    9621      32    9606    9603    9609      18
    9603    9609    9612      19    9696    9702    9705       2    9687    9681
    9690     135    9684    9681    9687      74    9684    9681    9690     135
    9681    9690    9693     136    9678    9675    9681      40    9678    9675
    9696      17    9675    9681    9684     106    9675    9681    9687     106
    9672    9669    9675      18    9669    9675    9678      19    9741    9747
    9750       2    9729    9723    9732      36    9726    9723    9729      37
    9726    9723    9732      36    9720    9714    9723      76    9717    9714
    9720      37    9717    9714    9723      76    9714    9723    9726      76
    9714    9723    9729      76    9711    9708    9714      40    9711    9708
    9741      17    9708    9714    9717      41    9708    9714    9720      41
    9705    9702    9708      18    9702    9708    9711      19    9801    9807
    9810       2    9792    9789    9795      52    9789    9795    9798      52
    9786    9783    9789      52    9783    9789    9792      52    9780    9777
    9783      52    9777    9783    9786      52    9774    9771    9777      52
    9771    9777    9780      52    9768    9771    9774      52    9768    9795
    9798      52    9765    9759    9768      54    9762    9759    9765       4
    9762    9759    9768      54    9756    9753    9759      16    9756    9753
    9801      17    9753    9759    9762       8    9753    9759    9765       8
    9750    9747    9753      18    9747    9753    9756      19    9852    9858
    9861       2    9846    9843    9849      80    9837    9843    9846       2
    9837    9843    9849       2    9834    9828    9837      81    9831    9828
    9834      37    9831    9828    9837      81    9825    9819    9828      76
    9822    9819    9825      37    9822    9819    9828      76    9819    9828
    9831      76    9819    9828    9834      76    9816    9813    9819      40
    9816    9813    9852      17    9813    9819    9822      41    9813    9819
    9825      41    9810    9807    9813      18    9807    9813    9816      19
    9888    9894    9897       2    9876    9870    9879      36    9873    9870
    9876      37    9873    9870    9879      36    9867    9864    9870      40
    9867    9864    9888      17    9864    9870    9873      41    9864    9870
    9876      41    9861    9858    9864      18    9858    9864    9867      19
    9918    9924    9927       2    9912    9906    9915       4    9909    9906
    9912       4    9909    9906    9915       4    9903    9900    9906      16
    9903    9900    9918      17    9900    9906    9909       8    9900    9906
    9912       8    9900    9906    9915       8    9897    9894    9900      18
    9894    9900    9903      19    9981    9987    9990       2    9972    9969
    9975      52    9969    9975    9978      52    9960    9963    9966     130
    9960    9969    9972     131    9957    9954    9960     131    9951    9948
    9954      52    9948    9954    9957      52    9945    9948    9951      52
    9945    9975    9978      52    9942    9936    9945      54    9939    9936
    9942       4    9939    9936    9945      54    9933    9930    9936      16
    9933    9930    9981      17    9930    9936    9939       8    9930    9936
    9942       8    9927    9924    9930      18    9924    9930    9933      19
   10029   10035   10038       2   10023   10017   10026       4   10020   10017
   10023       4   10020   10017   10026       4   10011   10005   10014       4
   10008   10005   10011       4   10008   10005   10014       4   10002    9999
   10005      45   10002    9999   10017      45    9999   10005   10008      47
    9999   10005   10011      47    9999   10005   10014      47    9999   10017
   10020      47    9999   10017   10023      47    9999   10017   10026      47
    9996    9993    9999      48    9996    9993   10029      17    9993    9999
   10002      49    9990    9987    9993      18    9987    9993    9996      19
   10086   10092   10095       2   10080   10074   10083       4   10077   10074
   10080       4   10077   10074   10083       4   10068   10062   10071       4
   10065   10062   10068       4   10065   10062   10071       4   10059   10056
   10062      45   10059   10056   10074      45   10056   10062   10065      47
   10056   10062   10068      47   10056   10062   10071      47   10056   10074
   10077      47   10056   10074   10080      47   10056   10074   10083      47
   10053   10047   10056      67   10050   10047   10053      37   10050   10047
   10056      67   10047   10056   10059      68   10044   10041   10047      40
   10044   10041   10086      17   10041   10047   10050      41   10041   10047
   10053      41   10038   10035   10041      18   10035   10041   10044      19
   10143   10149   10152       2   10137   10131   10140       4   10134   10131
   10137       4   10134   10131   10140       4   10125   10119   10128       4
   10122   10119   10125       4   10122   10119   10128       4   10116   10113
   10119      45   10116   10113   10131      45   10113   10119   10122      47
   10113   10119   10125      47   10113   10119   10128      47   10113   10131
   10134      47   10113   10131   10137      47   10113   10131   10140      47
   10110   10104   10113      67   10107   10104   10110      37   10107   10104
   10113      67   10104   10113   10116      68   10101   10098   10104      40
   10101   10098   10143      17   10098   10104   10107      41   10098   10104
   10110      41   10095   10092   10098      18   10092   10098   10101      19
   10176   10182   10185       2   10167   10161   10170     104   10164   10161
   10167      74   10164   10161   10170     104   10161   10170   10173     105
   10158   10155   10161      40   10158   10155   10176      17   10155   10161
   10164     106   10155   10161   10167     106   10152   10149   10155      18
   10149   10155   10158      19   10221   10227   10230       2   10209   10203
   10212      36   10206   10203   10209      37   10206   10203   10212      36
   10200   10194   10203      76   10197   10194   10200      37   10197   10194
   10203      76   10194   10203   10206      76   10194   10203   10209      76
   10191   10188   10194      40   10191   10188   10221      17   10188   10194
   10197      41   10188   10194   10200      41   10185   10182   10188      18
   10182   10188   10191      19   10287   10293   10296       2   10281   10275
   10284      12   10278   10275   10281      12   10278   10275   10284      12
   10272   10266   10275      22   10269   10266   10272      23   10269   10266
   10275      22   10266   10275   10278      24   10266   10275   10281      24
   10266   10275   10284      24   10263   10257   10266      25   10260   10257
   10263      26   10260   10257   10266      25   10257   10266   10269      27
   10257   10266   10272      27   10254   10248   10257      25   10251   10248
   10254      26   10251   10248   10257      25   10248   10257   10260      25
   10248   10257   10263      25   10245   10239   10248      25   10242   10239
   10245      26   10242   10239   10248      25   10239   10248   10251      25
   10239   10248   10254      25   10236   10233   10239      31   10236   10233
   10287      17   10233   10239   10242      32   10233   10239   10245      32
   10230   10227   10233      18   10227   10233   10236      19   10353   10359
   10362       2   10347   10341   10350      12   10344   10341   10347      12
   10344   10341   10350      12   10338   10332   10341      22   10335   10332
   10338      23   10335   10332   10341      22   10332   10341   10344      24
   10332   10341   10347      24   10332   10341   10350      24   10329   10323
   10332      25   10326   10323   10329      26   10326   10323   10332      25
   10323   10332   10335      27   10323   10332   10338      27   10320   10314
   10323      25   10317   10314   10320      26   10317   10314   10323      25
   10314   10323   10326      25   10314   10323   10329      25   10311   10305
   10314      25   10308   10305   10311      26   10308   10305   10314      25
   10305   10314   10317      25   10305   10314   10320      25   10302   10299
   10305      31   10302   10299   10353      17   10299   10305   10308      32
   10299   10305   10311      32   10296   10293   10299      18   10293   10299
   10302      19   10410   10416   10419       2   10404   10398   10407       4
   10401   10398   10404       4   10401   10398   10407       4   10395   10389
   10398      99   10392   10389   10395      37   10392   10389   10398      99
   10389   10398   10401     100   10389   10398   10404     100   10389   10398
   10407     100   10383   10377   10386       4   10380   10377   10383       4
   10380   10377   10386       4   10374   10371   10377      45   10374   10371
   10389      68   10371   10377   10380      47   10371   10377   10383      47
   10371   10377   10386      47   10371   10389   10392      67   10371   10389
   10395      67   10368   10365   10371      48   10368   10365   10410      17
   10365   10371   10374      49   10362   10359   10365      18   10359   10365
   10368      19   10443   10449   10452       2   10434   10428   10437     104
   10431   10428   10434      74   10431   10428   10437     104   10428   10437
   10440     105   10425   10422   10428      40   10425   10422   10443      17
   10422   10428   10431     106   10422   10428   10434     106   10419   10416
   10422      18   10416   10422   10425      19   10476   10482   10485       2
   10467   10461   10470     104   10464   10461   10467      74   10464   10461
   10470     104   10461   10470   10473     105   10458   10455   10461      40
   10458   10455   10476      17   10455   10461   10464     106   10455   10461
   10467     106   10452   10449   10455      18   10449   10455   10458      19
   10533   10539   10542       2   10527   10521   10530       4   10524   10521
   10527       4   10524   10521   10530       4   10518   10512   10521      99
   10515   10512   10518      37   10515   10512   10521      99   10512   10521
   10524     100   10512   10521   10527     100   10512   10521   10530     100
   10506   10500   10509       4   10503   10500   10506       4   10503   10500
   10509       4   10497   10494   10500      45   10497   10494   10512      68
   10494   10500   10503      47   10494   10500   10506      47   10494   10500
   10509      47   10494   10512   10515      67   10494   10512   10518      67
   10491   10488   10494      48   10491   10488   10533      17   10488   10494
   10497      49   10485   10482   10488      18   10482   10488   10491      19
   10584   10590   10593       2   10578   10575   10581      80   10569   10575
   10578       2   10569   10575   10581       2   10566   10560   10569      81
   10563   10560   10566      37   10563   10560   10569      81   10557   10551
   10560      76   10554   10551   10557      37   10554   10551   10560      76
   10551   10560   10563      76   10551   10560   10566      76   10548   10545
   10551      40   10548   10545   10584      17   10545   10551   10554      41
   10545   10551   10557      41   10542   10539   10545      18   10539   10545
   10548      19   10617   10623   10626       2   10608   10602   10611     104
   10605   10602   10608      74   10605   10602   10611     104   10602   10611
   10614     105   10599   10596   10602      40   10599   10596   10617      17
   10596   10602   10605     106   10596   10602   10608     106   10593   10590
   10596      18   10590   10596   10599      19   10674   10680   10683       2
   10668   10662   10671       4   10665   10662   10668       4   10665   10662
   10671       4   10659   10653   10662      99   10656   10653   10659      37
   10656   10653   10662      99   10653   10662   10665     100   10653   10662
   10668     100   10653   10662   10671     100   10647   10641   10650       4
   10644   10641   10647       4   10644   10641   10650       4   10638   10635
   10641      45   10638   10635   10653      68   10635   10641   10644      47
   10635   10641   10647      47   10635   10641   10650      47   10635   10653
   10656      67   10635   10653   10659      67   10632   10629   10635      48
   10632   10629   10674      17   10629   10635   10638      49   10626   10623
   10629      18   10623   10629   10632      19   10716   10710   10719       4
   10713   10710   10716       4   10713   10710   10719       4   10704   10698
   10707       4   10701   10698   10704       4   10701   10698   10707       4
   10695   10692   10698      45   10695   10692   10710      45   10692   10698
   10701      47   10692   10698   10704      47   10692   10698   10707      47
   10692   10710   10713      47   10692   10710   10716      47   10692   10710
   10719      47   10689   10686   10692      48   10689   10686   10722      17
   10686   10692   10695      49   10683   10680   10686      18   10680   10686
   10689      19   10764   10770   10773       2   10761   10758   10764      17
   10755   10749   10758       8   10752   10749   10755       4   10752   10749
   10758       8   10749   10758   10761      16   10746   10740   10749      92
   10743   10740   10746       4   10743   10740   10749      92   10740   10749
   10752      92   10740   10749   10755      92   10737   10731   10740      94
   10734   10731   10737      71   10734   10731   10740      94   10731   10740
   10743      92   10731   10740   10746      92   10728   10731   10734      97
   10728   10731   10737      97   10728   10758   10761      19   10794   10800
   10803       2   10788   10782   10791       4   10785   10782   10788       4
   10785   10782   10791       4   10779   10776   10782      16   10779   10776
   10794      17   10776   10782   10785       8   10776   10782   10788       8
   10776   10782   10791       8   10773   10770   10776      18   10770   10776
   10779      19   10851   10857   10860       2   10845   10839   10848       4
   10842   10839   10845       4   10842   10839   10848       4   10833   10827
   10836       4   10830   10827   10833       4   10830   10827   10836       4
   10824   10821   10827      45   10824   10821   10839      45   10821   10827
   10830      47   10821   10827   10833      47   10821   10827   10836      47
   10821   10839   10842      47   10821   10839   10845      47   10821   10839
   10848      47   10818   10812   10821      67   10815   10812   10818      37
   10815   10812   10821      67   10812   10821   10824      68   10809   10806
   10812      40   10809   10806   10851      17   10806   10812   10815      41
   10806   10812   10818      41   10803   10800   10806      18   10800   10806
   10809      19   10896   10902   10905       2   10884   10878   10887      36
   10881   10878   10884      37   10881   10878   10887      36   10875   10869
   10878      76   10872   10869   10875      37   10872   10869   10878      76
   10869   10878   10881      76   10869   10878   10884      76   10866   10863
   10869      40   10866   10863   10896      17   10863   10869   10872      41
   10863   10869   10875      41   10860   10857   10863      18   10857   10863
   10866      19   10953   10959   10962       2   10947   10941   10950       4
   10944   10941   10947       4   10944   10941   10950       4   10938   10932
   10941      99   10935   10932   10938      37   10935   10932   10941      99
   10932   10941   10944     100   10932   10941   10947     100   10932   10941
   10950     100   10926   10920   10929       4   10923   10920   10926       4
   10923   10920   10929       4   10917   10914   10920      45   10917   10914
   10932      68   10914   10920   10923      47   10914   10920   10926      47
   10914   10920   10929      47   10914   10932   10935      67   10914   10932
   10938      67   10911   10908   10914      48   10911   10908   10953      17
   10908   10914   10917      49   10905   10902   10908      18   10902   10908
   10911      19   10983   10989   10992       2   10977   10971   10980       4
   10974   10971   10977       4   10974   10971   10980       4   10968   10965
   10971      16   10968   10965   10983      17   10965   10971   10974       8
   10965   10971   10977       8   10965   10971   10980       8   10962   10959
   10965      18   10959   10965   10968      19   11025   11031   11034       2
   11019   11016   11022      80   11010   11016   11019       2   11010   11016
   11022       2   11007   11001   11010      81   11004   11001   11007      37
   11004   11001   11010      81   10998   10995   11001      40   10998   10995
   11025      17   10995   11001   11004      41   10995   11001   11007      41
   10992   10989   10995      18   10989   10995   10998      19   11055   11061
   11064       2   11049   11043   11052       4   11046   11043   11049       4
   11046   11043   11052       4   11040   11037   11043      16   11040   11037
   11055      17   11037   11043   11046       8   11037   11043   11049       8
   11037   11043   11052       8   11034   11031   11037      18   11031   11037
   11040      19   11106   11112   11115       2   11097   11094   11100     119
   11094   11100   11103     117   11091   11088   11094     138   11088   11094
   11097     139   11085   11088   11091     142   11082   11100   11103     146
   11079   11073   11082     147   11076   11073   11079       4   11076   11073
   11082     147   11070   11067   11073      16   11070   11067   11106      17
   11067   11073   11076       8   11067   11073   11079       8   11064   11061
   11067      18   11061   11067   11070      19   11178   11184   11187       2
   11172   11169   11175      58   11163   11160   11166      58   11157   11160
   11163      60   11157   11160   11166      60   11157   11169   11172      60
   11157   11169   11175      60   11154   11151   11157      60   11148   11142
   11151      61   11145   11142   11148      62   11145   11142   11151      61
   11142   11151   11154      63   11139   11133   11142      25   11136   11133
   11139      26   11136   11133   11142      25   11133   11142   11145      65
   11133   11142   11148      65   11130   11124   11133      25   11127   11124
   11130      26   11127   11124   11133      25   11124   11133   11136      25
   11124   11133   11139      25   11121   11118   11124      31   11121   11118
   11178      17   11118   11124   11127      32   11118   11124   11130      32
   11115   11112   11118      18   11112   11118   11121      19   11238   11232
   11241      12   11235   11232   11238      12   11235   11232   11241      12
   11229   11223   11232      22   11226   11223   11229      23   11226   11223
   11232      22   11223   11232   11235      24   11223   11232   11238      24
   11223   11232   11241      24   11220   11214   11223      25   11217   11214
   11220      26   11217   11214   11223      25   11214   11223   11226      27
   11214   11223   11229      27   11211   11205   11214      25   11208   11205
   11211      26   11208   11205   11214      25   11205   11214   11217      25
   11205   11214   11220      25   11202   11196   11205      25   11199   11196
   11202      26   11199   11196   11205      25   11196   11205   11208      25
   11196   11205   11211      25   11193   11190   11196      31   11193   11190
   11244      17   11190   11196   11199      32   11190   11196   11202      32
   11187   11184   11190      18   11184   11190   11193      19   11286   11292
   11295       2   11283   11280   11286      17   11277   11271   11280       8
   11274   11271   11277       4   11274   11271   11280       8   11271   11280
   11283      16   11268   11262   11271      92   11265   11262   11268       4
   11265   11262   11271      92   11262   11271   11274      92   11262   11271
   11277      92   11259   11253   11262      94   11256   11253   11259      71
   11256   11253   11262      94   11253   11262   11265      92   11253   11262
   11268      92   11250   11253   11256      97   11250   11253   11259      97
   11250   11280   11283      19   11343   11349   11352       2   11337   11331
   11340       4   11334   11331   11337       4   11334   11331   11340       4
   11325   11319   11328       4   11322   11319   11325       4   11322   11319
   11328       4   11316   11313   11319      45   11316   11313   11331      45
   11313   11319   11322      47   11313   11319   11325      47   11313   11319
   11328      47   11313   11331   11334      47   11313   11331   11337      47
   11313   11331   11340      47   11310   11304   11313      67   11307   11304
   11310      37   11307   11304   11313      67   11304   11313   11316      68
   11301   11298   11304      40   11301   11298   11343      17   11298   11304
   11307      41   11298   11304   11310      41   11295   11292   11298      18
   11292   11298   11301      19   11391   11397   11400       2   11385   11379
   11388       4   11382   11379   11385       4   11382   11379   11388       4
   11373   11367   11376       4   11370   11367   11373       4   11370   11367
   11376       4   11364   11361   11367      45   11364   11361   11379      45
   11361   11367   11370      47   11361   11367   11373      47   11361   11367
   11376      47   11361   11379   11382      47   11361   11379   11385      47
   11361   11379   11388      47   11358   11355   11361      48   11358   11355
   11391      17   11355   11361   11364      49   11352   11349   11355      18
   11349   11355   11358      19   11448   11454   11457       2   11442   11436
   11445       4   11439   11436   11442       4   11439   11436   11445       4
   11433   11427   11436      99   11430   11427   11433      37   11430   11427
   11436      99   11427   11436   11439     100   11427   11436   11442     100
   11427   11436   11445     100   11421   11415   11424       4   11418   11415
   11421       4   11418   11415   11424       4   11412   11409   11415      45
   11412   11409   11427      68   11409   11415   11418      47   11409   11415
   11421      47   11409   11415   11424      47   11409   11427   11430      67
   11409   11427   11433      67   11406   11403   11409      48   11406   11403
   11448      17   11403   11409   11412      49   11400   11397   11403      18
   11397   11403   11406      19   11505   11511   11514       2   11499   11493
   11502       4   11496   11493   11499       4   11496   11493   11502       4
   11490   11484   11493      99   11487   11484   11490      37   11487   11484
   11493      99   11484   11493   11496     100   11484   11493   11499     100
   11484   11493   11502     100   11478   11472   11481       4   11475   11472
   11478       4   11475   11472   11481       4   11469   11466   11472      45
   11469   11466   11484      68   11466   11472   11475      47   11466   11472
   11478      47   11466   11472   11481      47   11466   11484   11487      67
   11466   11484   11490      67   11463   11460   11466      48   11463   11460
   11505      17   11460   11466   11469      49   11457   11454   11460      18
   11454   11460   11463      19   11535   11541   11544       2   11529   11523
   11532       4   11526   11523   11529       4   11526   11523   11532       4
   11520   11517   11523      16   11520   11517   11535      17   11517   11523
   11526       8   11517   11523   11529       8   11517   11523   11532       8
   11514   11511   11517      18   11511   11517   11520      19   11580   11586
   11589       2   11568   11562   11571      36   11565   11562   11568      37
   11565   11562   11571      36   11559   11553   11562      76   11556   11553
   11559      37   11556   11553   11562      76   11553   11562   11565      76
   11553   11562   11568      76   11550   11547   11553      40   11550   11547
   11580      17   11547   11553   11556      41   11547   11553   11559      41
   11544   11541   11547      18   11541   11547   11550      19   11616   11622
   11625       2   11604   11598   11607      36   11601   11598   11604      37
   11601   11598   11607      36   11595   11592   11598      40   11595   11592
   11616      17   11592   11598   11601      41   11592   11598   11604      41
   11589   11586   11592      18   11586   11592   11595      19   11664   11670
   11673       2   11658   11652   11661       4   11655   11652   11658       4
   11655   11652   11661       4   11646   11640   11649       4   11643   11640
   11646       4   11643   11640   11649       4   11637   11634   11640      45
   11637   11634   11652      45   11634   11640   11643      47   11634   11640
   11646      47   11634   11640   11649      47   11634   11652   11655      47
   11634   11652   11658      47   11634   11652   11661      47   11631   11628
   11634      48   11631   11628   11664      17   11628   11634   11637      49
   11625   11622   11628      18   11622   11628   11631      19   11700   11706
   11709       2   11688   11682   11691      36   11685   11682   11688      37
   11685   11682   11691      36   11679   11676   11682      40   11679   11676
   11700      17   11676   11682   11685      41   11676   11682   11688      41
   11673   11670   11676      18   11670   11676   11679      19   11721   11727
   11730       2   11718   11712   11721      17   11715   11712   11718      57
   11715   11712   11721      17   11709   11706   11712      18   11706   11712
   11715      19   11706   11712   11718      19   11766   11772   11775       2
   11754   11748   11757      36   11751   11748   11754      37   11751   11748
   11757      36   11745   11739   11748      76   11742   11739   11745      37
   11742   11739   11748      76   11739   11748   11751      76   11739   11748
   11754      76   11736   11733   11739      40   11736   11733   11766      17
   11733   11739   11742      41   11733   11739   11745      41   11730   11727
   11733      18   11727   11733   11736      19   11796   11802   11805       2
   11790   11784   11793       4   11787   11784   11790       4   11787   11784
   11793       4   11781   11778   11784      16   11781   11778   11796      17
   11778   11784   11787       8   11778   11784   11790       8   11778   11784
   11793       8   11775   11772   11778      18   11772   11778   11781      19
   11853   11859   11862       2   11847   11841   11850       4   11844   11841
   11847       4   11844   11841   11850       4   11835   11829   11838       4
   11832   11829   11835       4   11832   11829   11838       4   11826   11823
   11829      45   11826   11823   11841      45   11823   11829   11832      47
   11823   11829   11835      47   11823   11829   11838      47   11823   11841
   11844      47   11823   11841   11847      47   11823   11841   11850      47
   11820   11814   11823      67   11817   11814   11820      37   11817   11814
   11823      67   11814   11823   11826      68   11811   11808   11814      40
   11811   11808   11853      17   11808   11814   11817      41   11808   11814
   11820      41   11805   11802   11808      18   11802   11808   11811      19
   11886   11892   11895       2   11877   11871   11880     104   11874   11871
   11877      74   11874   11871   11880     104   11871   11880   11883     105
   11868   11865   11871      40   11868   11865   11886      17   11865   11871
   11874     106   11865   11871   11877     106   11862   11859   11865      18
   11859   11865   11868      19   11928   11934   11937       2   11916   11910
   11919       4   11913   11910   11916       4   11913   11910   11919       4
   11907   11904   11910      86   11907   11904   11922      87   11904   11910
   11913      47   11904   11910   11916      47   11904   11910   11919      47
   11904   11922   11925      88   11901   11898   11904      48   11901   11898
   11928      17   11898   11904   11907      89   11895   11892   11898      18
   11892   11898   11901      19   11985   11991   11994       2   11979   11973
   11982       4   11976   11973   11979       4   11976   11973   11982       4
   11967   11961   11970       4   11964   11961   11967       4   11964   11961
   11970       4   11958   11955   11961      45   11958   11955   11973      45
   11955   11961   11964      47   11955   11961   11967      47   11955   11961
   11970      47   11955   11973   11976      47   11955   11973   11979      47
   11955   11973   11982      47   11952   11946   11955      67   11949   11946
   11952      37   11949   11946   11955      67   11946   11955   11958      68
   11943   11940   11946      40   11943   11940   11985      17   11940   11946
   11949      41   11940   11946   11952      41   11937   11934   11940      18
   11934   11940   11943      19   12033   12039   12042       2   12027   12021
   12030       4   12024   12021   12027       4   12024   12021   12030       4
   12015   12009   12018       4   12012   12009   12015       4   12012   12009
   12018       4   12006   12003   12009      45   12006   12003   12021      45
   12003   12009   12012      47   12003   12009   12015      47   12003   12009
   12018      47   12003   12021   12024      47   12003   12021   12027      47
   12003   12021   12030      47   12000   11997   12003      48   12000   11997
   12033      17   11997   12003   12006      49   11994   11991   11997      18
   11991   11997   12000      19   12090   12096   12099       2   12084   12078
   12087       4   12081   12078   12084       4   12081   12078   12087       4
   12072   12066   12075       4   12069   12066   12072       4   12069   12066
   12075       4   12063   12060   12066      45   12063   12060   12078      45
   12060   12066   12069      47   12060   12066   12072      47   12060   12066
   12075      47   12060   12078   12081      47   12060   12078   12084      47
   12060   12078   12087      47   12057   12051   12060      67   12054   12051
   12057      37   12054   12051   12060      67   12051   12060   12063      68
   12048   12045   12051      40   12048   12045   12090      17   12045   12051
   12054      41   12045   12051   12057      41   12042   12039   12045      18
   12039   12045   12048      19   12132   12138   12141       2   12126   12123
   12129      80   12117   12123   12126       2   12117   12123   12129       2
   12114   12108   12117      81   12111   12108   12114      37   12111   12108
   12117      81   12105   12102   12108      40   12105   12102   12132      17
   12102   12108   12111      41   12102   12108   12114      41   12099   12096
   12102      18   12096   12102   12105      19   12204   12210   12213       2
   12198   12195   12201      58   12189   12186   12192      58   12183   12186
   12189      60   12183   12186   12192      60   12183   12195   12198      60
   12183   12195   12201      60   12180   12177   12183      60   12174   12168
   12177      61   12171   12168   12174      62   12171   12168   12177      61
   12168   12177   12180      63   12165   12159   12168      25   12162   12159
   12165      26   12162   12159   12168      25   12159   12168   12171      65
   12159   12168   12174      65   12156   12150   12159      25   12153   12150
   12156      26   12153   12150   12159      25   12150   12159   12162      25
   12150   12159   12165      25   12147   12144   12150      31   12147   12144
   12204      17   12144   12150   12153      32   12144   12150   12156      32
   12141   12138   12144      18   12138   12144   12147      19   12261   12267
   12270       2   12255   12249   12258       4   12252   12249   12255       4
   12252   12249   12258       4   12243   12237   12246       4   12240   12237
   12243       4   12240   12237   12246       4   12234   12231   12237      45
   12234   12231   12249      45   12231   12237   12240      47   12231   12237
   12243      47   12231   12237   12246      47   12231   12249   12252      47
   12231   12249   12255      47   12231   12249   12258      47   12228   12222
   12231      67   12225   12222   12228      37   12225   12222   12231      67
   12222   12231   12234      68   12219   12216   12222      40   12219   12216
   12261      17   12216   12222   12225      41   12216   12222   12228      41
   12213   12210   12216      18   12210   12216   12219      19   12327   12333
   12336       2   12321   12315   12324      12   12318   12315   12321      12
   12318   12315   12324      12   12312   12306   12315      22   12309   12306
   12312      23   12309   12306   12315      22   12306   12315   12318      24
   12306   12315   12321      24   12306   12315   12324      24   12303   12297
   12306      25   12300   12297   12303      26   12300   12297   12306      25
   12297   12306   12309      27   12297   12306   12312      27   12294   12288
   12297      25   12291   12288   12294      26   12291   12288   12297      25
   12288   12297   12300      25   12288   12297   12303      25   12285   12279
   12288      25   12282   12279   12285      26   12282   12279   12288      25
   12279   12288   12291      25   12279   12288   12294      25   12276   12273
   12279      31   12276   12273   12327      17   12273   12279   12282      32
   12273   12279   12285      32   12270   12267   12273      18   12267   12273
   12276      19   12375   12381   12384       2   12369   12363   12372       4
   12366   12363   12369       4   12366   12363   12372       4   12357   12351
   12360       4   12354   12351   12357       4   12354   12351   12360       4
   12348   12345   12351      45   12348   12345   12363      45   12345   12351
   12354      47   12345   12351   12357      47   12345   12351   12360      47
   12345   12363   12366      47   12345   12363   12369      47   12345   12363
   12372      47   12342   12339   12345      48   12342   12339   12375      17
   12339   12345   12348      49   12336   12333   12339      18   12333   12339
   12342      19   12396   12402   12405       2   12393   12387   12396      17
   12390   12387   12393      57   12390   12387   12396      17   12384   12381
   12387      18   12381   12387   12390      19   12381   12387   12393      19
   12453   12459   12462       2   12447   12441   12450       4   12444   12441
   12447       4   12444   12441   12450       4   12435   12429   12438       4
   12432   12429   12435       4   12432   12429   12438       4   12426   12423
   12429      45   12426   12423   12441      45   12423   12429   12432      47
   12423   12429   12435      47   12423   12429   12438      47   12423   12441
   12444      47   12423   12441   12447      47   12423   12441   12450      47
   12420   12414   12423      67   12417   12414   12420      37   12417   12414
   12423      67   12414   12423   12426      68   12411   12408   12414      40
   12411   12408   12453      17   12408   12414   12417      41   12408   12414
   12420      41   12405   12402   12408      18   12402   12408   12411      19
   12504   12510   12513       2   12498   12495   12501      80   12489   12495
   12498       2   12489   12495   12501       2   12486   12480   12489      81
   12483   12480   12486      37   12483   12480   12489      81   12477   12471
   12480      76   12474   12471   12477      37   12474   12471   12480      76
   12471   12480   12483      76   12471   12480   12486      76   12468   12465
   12471      40   12468   12465   12504      17   12465   12471   12474      41
   12465   12471   12477      41   12462   12459   12465      18   12459   12465
   12468      19   12552   12558   12561       2   12546   12540   12549       4
   12543   12540   12546       4   12543   12540   12549       4   12534   12528
   12537       4   12531   12528   12534       4   12531   12528   12537       4
   12525   12522   12528      45   12525   12522   12540      45   12522   12528
   12531      47   12522   12528   12534      47   12522   12528   12537      47
   12522   12540   12543      47   12522   12540   12546      47   12522   12540
   12549      47   12519   12516   12522      48   12519   12516   12552      17
   12516   12522   12525      49   12513   12510   12516      18   12510   12516
   12519      19   12600   12606   12609       2   12594   12588   12597       4
   12591   12588   12594       4   12591   12588   12597       4   12582   12576
   12585       4   12579   12576   12582       4   12579   12576   12585       4
   12573   12570   12576      45   12573   12570   12588      45   12570   12576
   12579      47   12570   12576   12582      47   12570   12576   12585      47
   12570   12588   12591      47   12570   12588   12594      47   12570   12588
   12597      47   12567   12564   12570      48   12567   12564   12600      17
   12564   12570   12573      49   12561   12558   12564      18   12558   12564
   12567      19   12630   12636   12639       2   12624   12618   12627       4
   12621   12618   12624       4   12621   12618   12627       4   12615   12612
   12618      16   12615   12612   12630      17   12612   12618   12621       8
   12612   12618   12624       8   12612   12618   12627       8   12609   12606
   12612      18   12606   12612   12615      19   12678   12684   12687       2
   12672   12666   12675       4   12669   12666   12672       4   12669   12666
   12675       4   12660   12654   12663       4   12657   12654   12660       4
   12657   12654   12663       4   12651   12648   12654      45   12651   12648
   12666      45   12648   12654   12657      47   12648   12654   12660      47
   12648   12654   12663      47   12648   12666   12669      47   12648   12666
   12672      47   12648   12666   12675      47   12645   12642   12648      48
   12645   12642   12678      17   12642   12648   12651      49   12639   12636
   12642      18   12636   12642   12645      19   12744   12750   12753       2
   12738   12732   12741      12   12735   12732   12738      12   12735   12732
   12741      12   12729   12723   12732      22   12726   12723   12729      23
   12726   12723   12732      22   12723   12732   12735      24   12723   12732
   12738      24   12723   12732   12741      24   12720   12714   12723      25
   12717   12714   12720      26   12717   12714   12723      25   12714   12723
   12726      27   12714   12723   12729      27   12711   12705   12714      25
   12708   12705   12711      26   12708   12705   12714      25   12705   12714
   12717      25   12705   12714   12720      25   12702   12696   12705      25
   12699   12696   12702      26   12699   12696   12705      25   12696   12705
   12708      25   12696   12705   12711      25   12693   12690   12696      31
   12693   12690   12744      17   12690   12696   12699      32   12690   12696
   12702      32   12687   12684   12690      18   12684   12690   12693      19
   12768   12762   12771       4   12765   12762   12768       4   12765   12762
   12771       4   12759   12756   12762      16   12759   12756   12774      17
   12756   12762   12765       8   12756   12762   12768       8   12756   12762
   12771       8   12753   12750   12756      18   12750   12756   12759      19
   12816   12822   12825       2   12813   12810   12816      17   12807   12801
   12810       8   12804   12801   12807       4   12804   12801   12810       8
   12801   12810   12813      16   12798   12792   12801      92   12795   12792
   12798       4   12795   12792   12801      92   12792   12801   12804      92
   12792   12801   12807      92   12789   12783   12792      94   12786   12783
   12789      71   12786   12783   12792      94   12783   12792   12795      92
   12783   12792   12798      92   12780   12783   12786      97   12780   12783
   12789      97   12780   12810   12813      19   12837   12843   12846       2
   12834   12828   12837      17   12831   12828   12834      57   12831   12828
   12837      17   12825   12822   12828      18   12822   12828   12831      19
   12822   12828   12834      19   12897   12903   12906       2   12888   12885
   12891      52   12885   12891   12894      52   12882   12879   12885      52
   12879   12885   12888      52   12876   12873   12879      52   12873   12879
   12882      52   12870   12867   12873      52   12867   12873   12876      52
   12864   12867   12870      52   12864   12891   12894      52   12861   12855
   12864      54   12858   12855   12861       4   12858   12855   12864      54
   12852   12849   12855      16   12852   12849   12897      17   12849   12855
   12858       8   12849   12855   12861       8   12846   12843   12849      18
   12843   12849   12852      19   12918   12924   12927       2   12915   12909
   12918      17   12912   12909   12915      57   12912   12909   12918      17
   12906   12903   12909      18   12903   12909   12912      19   12903   12909
   12915      19   12954   12960   12963       2   12942   12936   12945      36
   12939   12936   12942      37   12939   12936   12945      36   12933   12930
   12936      40   12933   12930   12954      17   12930   12936   12939      41
   12930   12936   12942      41   12927   12924   12930      18   12924   12930
   12933      19   12996   13002   13005       2   12990   12987   12993      80
   12981   12987   12990       2   12981   12987   12993       2   12978   12972
   12981      81   12975   12972   12978      37   12975   12972   12981      81
   12969   12966   12972      40   12969   12966   12996      17   12966   12972
   12975      41   12966   12972   12978      41   12963   12960   12966      18
   12960   12966   12969      19   13068   13074   13077       2   13062   13059
   13065      58   13053   13050   13056      58   13047   13050   13053      60
   13047   13050   13056      60   13047   13059   13062      60   13047   13059
   13065      60   13044   13041   13047      60   13038   13032   13041      61
   13035   13032   13038      62   13035   13032   13041      61   13032   13041
   13044      63   13029   13023   13032      25   13026   13023   13029      26
   13026   13023   13032      25   13023   13032   13035      65   13023   13032
   13038      65   13020   13014   13023      25   13017   13014   13020      26
   13017   13014   13023      25   13014   13023   13026      25   13014   13023
   13029      25   13011   13008   13014      31   13011   13008   13068      17
   13008   13014   13017      32   13008   13014   13020      32   13005   13002
   13008      18   13002   13008   13011      19   13134   13140   13143       2
   13128   13122   13131      12   13125   13122   13128      12   13125   13122
   13131      12   13119   13113   13122      22   13116   13113   13119      23
   13116   13113   13122      22   13113   13122   13125      24   13113   13122
   13128      24   13113   13122   13131      24   13110   13104   13113      25
   13107   13104   13110      26   13107   13104   13113      25   13104   13113
   13116      27   13104   13113   13119      27   13101   13095   13104      25
   13098   13095   13101      26   13098   13095   13104      25   13095   13104
   13107      25   13095   13104   13110      25   13092   13086   13095      25
   13089   13086   13092      26   13089   13086   13095      25   13086   13095
   13098      25   13086   13095   13101      25   13083   13080   13086      31
   13083   13080   13134      17   13080   13086   13089      32   13080   13086
   13092      32   13077   13074   13080      18   13074   13080   13083      19
   13176   13182   13185       2   13170   13167   13173      80   13161   13167
   13170       2   13161   13167   13173       2   13158   13152   13161      81
   13155   13152   13158      37   13155   13152   13161      81   13149   13146
   13152      40   13149   13146   13176      17   13146   13152   13155      41
   13146   13152   13158      41   13143   13140   13146      18   13140   13146
   13149      19   13227   13233   13236       2   13221   13218   13224      80
   13212   13218   13221       2   13212   13218   13224       2   13209   13203
   13212      81   13206   13203   13209      37   13206   13203   13212      81
   13200   13194   13203      76   13197   13194   13200      37   13197   13194
   13203      76   13194   13203   13206      76   13194   13203   13209      76
   13191   13188   13194      40   13191   13188   13227      17   13188   13194
   13197      41   13188   13194   13200      41   13185   13182   13188      18
   13182   13188   13191      19   13284   13290   13293       2   13278   13272
   13281       4   13275   13272   13278       4   13275   13272   13281       4
   13266   13260   13269       4   13263   13260   13266       4   13263   13260
   13269       4   13257   13254   13260      45   13257   13254   13272      45
   13254   13260   13263      47   13254   13260   13266      47   13254   13260
   13269      47   13254   13272   13275      47   13254   13272   13278      47
   13254   13272   13281      47   13251   13245   13254      67   13248   13245
   13251      37   13248   13245   13254      67   13245   13254   13257      68
   13242   13239   13245      40   13242   13239   13284      17   13239   13245
   13248      41   13239   13245   13251      41   13236   13233   13239      18
   13233   13239   13242      19   13350   13356   13359       2   13344   13338
   13347      12   13341   13338   13344      12   13341   13338   13347      12
   13335   13329   13338      22   13332   13329   13335      23   13332   13329
   13338      22   13329   13338   13341      24   13329   13338   13344      24
   13329   13338   13347      24   13326   13320   13329      25   13323   13320
   13326      26   13323   13320   13329      25   13320   13329   13332      27
   13320   13329   13335      27   13317   13311   13320      25   13314   13311
   13317      26   13314   13311   13320      25   13311   13320   13323      25
   13311   13320   13326      25   13308   13302   13311      25   13305   13302
   13308      26   13305   13302   13311      25   13302   13311   13314      25
   13302   13311   13317      25   13299   13296   13302      31   13299   13296
   13350      17   13296   13302   13305      32   13296   13302   13308      32
   13293   13290   13296      18   13290   13296   13299      19   13386   13392
   13395       2   13374   13368   13377      36   13371   13368   13374      37
   13371   13368   13377      36   13365   13362   13368      40   13365   13362
   13386      17   13362   13368   13371      41   13362   13368   13374      41
   13359   13356   13362      18   13356   13362   13365      19   13437   13443
   13446       2   13431   13425   13434      71   13428   13425   13431      71
   13428   13425   13434      71   13422   13425   13428      72   13422   13425
   13431      72   13422   13425   13434      72   13419   13413   13422      73
   13416   13413   13419      74   13416   13413   13422      73   13410   13404
   13413      76   13407   13404   13410      37   13407   13404   13413      76
   13404   13413   13416      77   13404   13413   13419      77   13401   13398
   13404      40   13401   13398   13437      17   13398   13404   13407      41
   13398   13404   13410      41   13395   13392   13398      18   13392   13398
   13401      19   13467   13473   13476       2   13461   13455   13464       4
   13458   13455   13461       4   13458   13455   13464       4   13452   13449
   13455      16   13452   13449   13467      17   13449   13455   13458       8
   13449   13455   13461       8   13449   13455   13464       8   13446   13443
   13449      18   13443   13449   13452      19   13524   13530   13533       2
   13518   13512   13521       4   13515   13512   13518       4   13515   13512
   13521       4   13509   13503   13512      99   13506   13503   13509      37
   13506   13503   13512      99   13503   13512   13515     100   13503   13512
   13518     100   13503   13512   13521     100   13497   13491   13500       4
   13494   13491   13497       4   13494   13491   13500       4   13488   13485
   13491      45   13488   13485   13503      68   13485   13491   13494      47
   13485   13491   13497      47   13485   13491   13500      47   13485   13503
   13506      67   13485   13503   13509      67   13482   13479   13485      48
   13482   13479   13524      17   13479   13485   13488      49   13476   13473
   13479      18   13473   13479   13482      19   13554   13560   13563       2
   13548   13542   13551       4   13545   13542   13548       4   13545   13542
   13551       4   13539   13536   13542      16   13539   13536   13554      17
   13536   13542   13545       8   13536   13542   13548       8   13536   13542
   13551       8   13533   13530   13536      18   13530   13536   13539      19
   13596   13602   13605       2   13584   13578   13587       4   13581   13578
   13584       4   13581   13578   13587       4   13575   13572   13578      86
   13575   13572   13590      87   13572   13578   13581      47   13572   13578
   13584      47   13572   13578   13587      47   13572   13590   13593      88
   13569   13566   13572      48   13569   13566   13596      17   13566   13572
   13575      89   13563   13560   13566      18   13560   13566   13569      19
   13617   13623   13626       2   13614   13608   13617      17   13611   13608
   13614      57   13611   13608   13617      17   13605   13602   13608      18
   13602   13608   13611      19   13602   13608   13614      19   13638   13644
   13647       2   13635   13629   13638      17   13632   13629   13635      57
   13632   13629   13638      17   13626   13623   13629      18   13623   13629
   13632      19   13623   13629   13635      19   13668   13674   13677       2
   13662   13656   13665       4   13659   13656   13662       4   13659   13656
   13665       4   13653   13650   13656      16   13653   13650   13668      17
   13650   13656   13659       8   13650   13656   13662       8   13650   13656
   13665       8   13647   13644   13650      18   13644   13650   13653      19
   13716   13722   13725       2   13710   13704   13713       4   13707   13704
   13710       4   13707   13704   13713       4   13698   13692   13701       4
   13695   13692   13698       4   13695   13692   13701       4   13689   13686
   13692      45   13689   13686   13704      45   13686   13692   13695      47
   13686   13692   13698      47   13686   13692   13701      47   13686   13704
   13707      47   13686   13704   13710      47   13686   13704   13713      47
   13683   13680   13686      48   13683   13680   13716      17   13680   13686
   13689      49   13677   13674   13680      18   13674   13680   13683      19
   13776   13782   13785       2   13767   13764   13770      52   13764   13770
   13773      52   13761   13758   13764      52   13758   13764   13767      52
   13755   13752   13758      52   13752   13758   13761      52   13749   13746
   13752      52   13746   13752   13755      52   13743   13746   13749      52
   13743   13770   13773      52   13740   13734   13743      54   13737   13734
   13740       4   13737   13734   13743      54   13731   13728   13734      16
   13731   13728   13776      17   13728   13734   13737       8   13728   13734
   13740       8   13725   13722   13728      18   13722   13728   13731      19
   13797   13803   13806       2   13794   13788   13797      17   13791   13788
   13794      57   13791   13788   13797      17   13785   13782   13788      18
   13782   13788   13791      19   13782   13788   13794      19   13842   13848
   13851       2   13830   13824   13833      36   13827   13824   13830      37
   13827   13824   13833      36   13821   13815   13824      76   13818   13815
   13821      37   13818   13815   13824      76   13815   13824   13827      76
   13815   13824   13830      76   13812   13809   13815      40   13812   13809
   13842      17   13809   13815   13818      41   13809   13815   13821      41
   13806   13803   13809      18   13803   13809   13812      19   13887   13893
   13896       2   13875   13869   13878      36   13872   13869   13875      37
   13872   13869   13878      36   13866   13860   13869      76   13863   13860
   13866      37   13863   13860   13869      76   13860   13869   13872      76
   13860   13869   13875      76   13857   13854   13860      40   13857   13854
   13887      17   13854   13860   13863      41   13854   13860   13866      41
   13851   13848   13854      18   13848   13854   13857      19   13908   13914
   13917       2   13905   13899   13908      17   13902   13899   13905      57
   13902   13899   13908      17   13896   13893   13899      18   13893   13899
   13902      19   13893   13899   13905      19   13965   13971   13974       2
   13959   13953   13962       4   13956   13953   13959       4   13956   13953
   13962       4   13947   13941   13950       4   13944   13941   13947       4
   13944   13941   13950       4   13938   13935   13941      45   13938   13935
   13953      45   13935   13941   13944      47   13935   13941   13947      47
   13935   13941   13950      47   13935   13953   13956      47   13935   13953
   13959      47   13935   13953   13962      47   13932   13926   13935      67
   13929   13926   13932      37   13929   13926   13935      67   13926   13935
   13938      68   13923   13920   13926      40   13923   13920   13965      17
   13920   13926   13929      41   13920   13926   13932      41   13917   13914
   13920      18   13914   13920   13923      19   14007   14013   14016       2
   13995   13989   13998       4   13992   13989   13995       4   13992   13989
   13998       4   13986   13983   13989      86   13986   13983   14001      87
   13983   13989   13992      47   13983   13989   13995      47   13983   13989
   13998      47   13983   14001   14004      88   13980   13977   13983      48
   13980   13977   14007      17   13977   13983   13986      89   13974   13971
   13977      18   13971   13977   13980      19   14064   14070   14073       2
   14058   14052   14061       4   14055   14052   14058       4   14055   14052
   14061       4   14046   14040   14049       4   14043   14040   14046       4
   14043   14040   14049       4   14037   14034   14040      45   14037   14034
   14052      45   14034   14040   14043      47   14034   14040   14046      47
   14034   14040   14049      47   14034   14052   14055      47   14034   14052
   14058      47   14034   14052   14061      47   14031   14025   14034      67
   14028   14025   14031      37   14028   14025   14034      67   14025   14034
   14037      68   14022   14019   14025      40   14022   14019   14064      17
   14019   14025   14028      41   14019   14025   14031      41   14016   14013
   14019      18   14013   14019   14022      19   14106   14112   14115       2
   14100   14097   14103      80   14091   14097   14100       2   14091   14097
   14103       2   14088   14082   14091      81   14085   14082   14088      37
   14085   14082   14091      81   14079   14076   14082      40   14079   14076
   14106      17   14076   14082   14085      41   14076   14082   14088      41
   14073   14070   14076      18   14070   14076   14079      19   14163   14169
   14172       2   14157   14151   14160       4   14154   14151   14157       4
   14154   14151   14160       4   14145   14139   14148       4   14142   14139
   14145       4   14142   14139   14148       4   14136   14133   14139      45
   14136   14133   14151      45   14133   14139   14142      47   14133   14139
   14145      47   14133   14139   14148      47   14133   14151   14154      47
   14133   14151   14157      47   14133   14151   14160      47   14130   14124
   14133      67   14127   14124   14130      37   14127   14124   14133      67
   14124   14133   14136      68   14121   14118   14124      40   14121   14118
   14163      17   14118   14124   14127      41   14118   14124   14130      41
   14115   14112   14118      18   14112   14118   14121      19   14208   14214
   14217       2   14196   14190   14199      36   14193   14190   14196      37
   14193   14190   14199      36   14187   14181   14190      76   14184   14181
   14187      37   14184   14181   14190      76   14181   14190   14193      76
   14181   14190   14196      76   14178   14175   14181      40   14178   14175
   14208      17   14175   14181   14184      41   14175   14181   14187      41
   14172   14169   14175      18   14169   14175   14178      19   14244   14250
   14253       2   14232   14226   14235      36   14229   14226   14232      37
   14229   14226   14235      36   14223   14220   14226      40   14223   14220
   14244      17   14220   14226   14229      41   14220   14226   14232      41
   14217   14214   14220      18   14214   14220   14223      19   14292   14298
   14301       2   14286   14280   14289       4   14283   14280   14286       4
   14283   14280   14289       4   14274   14268   14277       4   14271   14268
   14274       4   14271   14268   14277       4   14265   14262   14268      45
   14265   14262   14280      45   14262   14268   14271      47   14262   14268
   14274      47   14262   14268   14277      47   14262   14280   14283      47
   14262   14280   14286      47   14262   14280   14289      47   14259   14256
   14262      48   14259   14256   14292      17   14256   14262   14265      49
   14253   14250   14256      18   14250   14256   14259      19   14337   14334
   14340      80   14328   14334   14337       2   14328   14334   14340       2
   14325   14319   14328      81   14322   14319   14325      37   14322   14319
   14328      81   14316   14310   14319      76   14313   14310   14316      37
   14313   14310   14319      76   14310   14319   14322      76   14310   14319
   14325      76   14307   14304   14310      40   14307   14304   14343      17
   14304   14310   14313      41   14304   14310   14316      41   14301   14298
   14304      18   14298   14304   14307      19   14385   14391   14394       2
   14382   14379   14385      17   14376   14370   14379       8   14373   14370
   14376       4   14373   14370   14379       8   14370   14379   14382      16
   14367   14361   14370      92   14364   14361   14367       4   14364   14361
   14370      92   14361   14370   14373      92   14361   14370   14376      92
   14358   14352   14361      94   14355   14352   14358      71   14355   14352
   14361      94   14352   14361   14364      92   14352   14361   14367      92
   14349   14352   14355      97   14349   14352   14358      97   14349   14379
   14382      19   14436   14442   14445       2   14427   14424   14430     119
   14424   14430   14433     117   14421   14418   14424     138   14418   14424
   14427     139   14415   14418   14421     142   14412   14430   14433     146
   14409   14403   14412     147   14406   14403   14409       4   14406   14403
   14412     147   14400   14397   14403      16   14400   14397   14436      17
   14397   14403   14406       8   14397   14403   14409       8   14394   14391
   14397      18   14391   14397   14400      19   14472   14478   14481       2
   14460   14454   14463      36   14457   14454   14460      37   14457   14454
   14463      36   14451   14448   14454      40   14451   14448   14472      17
   14448   14454   14457      41   14448   14454   14460      41   14445   14442
   14448      18   14442   14448   14451      19   14529   14535   14538       2
   14523   14517   14526       4   14520   14517   14523       4   14520   14517
   14526       4   14511   14505   14514       4   14508   14505   14511       4
   14508   14505   14514       4   14502   14499   14505      45   14502   14499
   14517      45   14499   14505   14508      47   14499   14505   14511      47
   14499   14505   14514      47   14499   14517   14520      47   14499   14517
   14523      47   14499   14517   14526      47   14496   14490   14499      67
   14493   14490   14496      37   14493   14490   14499      67   14490   14499
   14502      68   14487   14484   14490      40   14487   14484   14529      17
   14484   14490   14493      41   14484   14490   14496      41   14481   14478
   14484      18   14478   14484   14487      19   14550   14556   14559       2
   14547   14541   14550      17   14544   14541   14547      57   14544   14541
   14550      17   14538   14535   14541      18   14535   14541   14544      19
   14535   14541   14547      19   14616   14622   14625       2   14610   14604
   14613      12   14607   14604   14610      12   14607   14604   14613      12
   14601   14595   14604      22   14598   14595   14601      23   14598   14595
   14604      22   14595   14604   14607      24   14595   14604   14610      24
   14595   14604   14613      24   14592   14586   14595      25   14589   14586
   14592      26   14589   14586   14595      25   14586   14595   14598      27
   14586   14595   14601      27   14583   14577   14586      25   14580   14577
   14583      26   14580   14577   14586      25   14577   14586   14589      25
   14577   14586   14592      25   14574   14568   14577      25   14571   14568
   14574      26   14571   14568   14577      25   14568   14577   14580      25
   14568   14577   14583      25   14565   14562   14568      31   14565   14562
   14616      17   14562   14568   14571      32   14562   14568   14574      32
   14559   14556   14562      18   14556   14562   14565      19   14664   14670
   14673       2   14658   14652   14661       4   14655   14652   14658       4
   14655   14652   14661       4   14646   14640   14649       4   14643   14640
   14646       4   14643   14640   14649       4   14637   14634   14640      45
   14637   14634   14652      45   14634   14640   14643      47   14634   14640
   14646      47   14634   14640   14649      47   14634   14652   14655      47
   14634   14652   14658      47   14634   14652   14661      47   14631   14628
   14634      48   14631   14628   14664      17   14628   14634   14637      49
   14625   14622   14628      18   14622   14628   14631      19   14685   14691
   14694       2   14682   14676   14685      17   14679   14676   14682      57
   14679   14676   14685      17   14673   14670   14676      18   14670   14676
   14679      19   14670   14676   14682      19   14730   14736   14739       2
   14718   14712   14721      36   14715   14712   14718      37   14715   14712
   14721      36   14709   14703   14712      76   14706   14703   14709      37
   14706   14703   14712      76   14703   14712   14715      76   14703   14712
   14718      76   14700   14697   14703      40   14700   14697   14730      17
   14697   14703   14706      41   14697   14703   14709      41   14694   14691
   14697      18   14691   14697   14700      19   14778   14784   14787       2
   14772   14766   14775       4   14769   14766   14772       4   14769   14766
   14775       4   14760   14754   14763       4   14757   14754   14760       4
   14757   14754   14763       4   14751   14748   14754      45   14751   14748
   14766      45   14748   14754   14757      47   14748   14754   14760      47
   14748   14754   14763      47   14748   14766   14769      47   14748   14766
   14772      47   14748   14766   14775      47   14745   14742   14748      48
   14745   14742   14778      17   14742   14748   14751      49   14739   14736
   14742      18   14736   14742   14745      19   14835   14841   14844       2
   14829   14823   14832       4   14826   14823   14829       4   14826   14823
   14832       4   14820   14814   14823      99   14817   14814   14820      37
   14817   14814   14823      99   14814   14823   14826     100   14814   14823
   14829     100   14814   14823   14832     100   14808   14802   14811       4
   14805   14802   14808       4   14805   14802   14811       4   14799   14796
   14802      45   14799   14796   14814      68   14796   14802   14805      47
   14796   14802   14808      47   14796   14802   14811      47   14796   14814
   14817      67   14796   14814   14820      67   14793   14790   14796      48
   14793   14790   14835      17   14790   14796   14799      49   14787   14784
   14790      18   14784   14790   14793      19   14883   14889   14892       2
   14877   14871   14880       4   14874   14871   14877       4   14874   14871
   14880       4   14865   14859   14868       4   14862   14859   14865       4
   14862   14859   14868       4   14856   14853   14859      45   14856   14853
   14871      45   14853   14859   14862      47   14853   14859   14865      47
   14853   14859   14868      47   14853   14871   14874      47   14853   14871
   14877      47   14853   14871   14880      47   14850   14847   14853      48
   14850   14847   14883      17   14847   14853   14856      49   14844   14841
   14847      18   14841   14847   14850      19   14925   14931   14934       2
   14913   14907   14916       4   14910   14907   14913       4   14910   14907
   14916       4   14904   14901   14907      86   14904   14901   14919      87
   14901   14907   14910      47   14901   14907   14913      47   14901   14907
   14916      47   14901   14919   14922      88   14898   14895   14901      48
   14898   14895   14925      17   14895   14901   14904      89   14892   14889
   14895      18   14889   14895   14898      19   14991   14997   15000       2
   14985   14979   14988      12   14982   14979   14985      12   14982   14979
   14988      12   14976   14970   14979      22   14973   14970   14976      23
   14973   14970   14979      22   14970   14979   14982      24   14970   14979
   14985      24   14970   14979   14988      24   14967   14961   14970      25
   14964   14961   14967      26   14964   14961   14970      25   14961   14970
   14973      27   14961   14970   14976      27   14958   14952   14961      25
   14955   14952   14958      26   14955   14952   14961      25   14952   14961
   14964      25   14952   14961   14967      25   14949   14943   14952      25
   14946   14943   14949      26   14946   14943   14952      25   14943   14952
   14955      25   14943   14952   14958      25   14940   14937   14943      31
   14940   14937   14991      17   14937   14943   14946      32   14937   14943
   14949      32   14934   14931   14937      18   14931   14937   14940      19
   15027   15033   15036       2   15015   15009   15018      36   15012   15009
   15015      37   15012   15009   15018      36   15006   15003   15009      40
   15006   15003   15027      17   15003   15009   15012      41   15003   15009
   15015      41   15000   14997   15003      18   14997   15003   15006      19
   15063   15069   15072       2   15051   15045   15054      36   15048   15045
   15051      37   15048   15045   15054      36   15042   15039   15045      40
   15042   15039   15063      17   15039   15045   15048      41   15039   15045
   15051      41   15036   15033   15039      18   15033   15039   15042      19
   15093   15099   15102       2   15087   15081   15090       4   15084   15081
   15087       4   15084   15081   15090       4   15078   15075   15081      16
   15078   15075   15093      17   15075   15081   15084       8   15075   15081
   15087       8   15075   15081   15090       8   15072   15069   15075      18
   15069   15075   15078      19   15144   15150   15153       2   15138   15132
   15141      71   15135   15132   15138      71   15135   15132   15141      71
   15129   15132   15135      72   15129   15132   15138      72   15129   15132
   15141      72   15126   15120   15129      73   15123   15120   15126      74
   15123   15120   15129      73   15117   15111   15120      76   15114   15111
   15117      37   15114   15111   15120      76   15111   15120   15123      77
   15111   15120   15126      77   15108   15105   15111      40   15108   15105
   15144      17   15105   15111   15114      41   15105   15111   15117      41
   15102   15099   15105      18   15099   15105   15108      19   15201   15207
   15210       2   15195   15189   15198       4   15192   15189   15195       4
   15192   15189   15198       4   15183   15177   15186       4   15180   15177
   15183       4   15180   15177   15186       4   15174   15171   15177      45
   15174   15171   15189      45   15171   15177   15180      47   15171   15177
   15183      47   15171   15177   15186      47   15171   15189   15192      47
   15171   15189   15195      47   15171   15189   15198      47   15168   15162
   15171      67   15165   15162   15168      37   15165   15162   15171      67
   15162   15171   15174      68   15159   15156   15162      40   15159   15156
   15201      17   15156   15162   15165      41   15156   15162   15168      41
   15153   15150   15156      18   15150   15156   15159      19   15258   15264
   15267       2   15252   15246   15255       4   15249   15246   15252       4
   15249   15246   15255       4   15240   15234   15243       4   15237   15234
   15240       4   15237   15234   15243       4   15231   15228   15234      45
   15231   15228   15246      45   15228   15234   15237      47   15228   15234
   15240      47   15228   15234   15243      47   15228   15246   15249      47
   15228   15246   15252      47   15228   15246   15255      47   15225   15219
   15228      67   15222   15219   15225      37   15222   15219   15228      67
   15219   15228   15231      68   15216   15213   15219      40   15216   15213
   15258      17   15213   15219   15222      41   15213   15219   15225      41
   15210   15207   15213      18   15207   15213   15216      19   15324   15330
   15333       2   15318   15312   15321      12   15315   15312   15318      12
   15315   15312   15321      12   15309   15303   15312      22   15306   15303
   15309      23   15306   15303   15312      22   15303   15312   15315      24
   15303   15312   15318      24   15303   15312   15321      24   15300   15294
   15303      25   15297   15294   15300      26   15297   15294   15303      25
   15294   15303   15306      27   15294   15303   15309      27   15291   15285
   15294      25   15288   15285   15291      26   15288   15285   15294      25
   15285   15294   15297      25   15285   15294   15300      25   15282   15276
   15285      25   15279   15276   15282      26   15279   15276   15285      25
   15276   15285   15288      25   15276   15285   15291      25   15273   15270
   15276      31   15273   15270   15324      17   15270   15276   15279      32
   15270   15276   15282      32   15267   15264   15270      18   15264   15270
   15273      19   15345   15351   15354       2   15342   15336   15345      17
   15339   15336   15342      57   15339   15336   15345      17   15333   15330
   15336      18   15330   15336   15339      19   15330   15336   15342      19
   15411   15417   15420       2   15405   15399   15408      12   15402   15399
   15405      12   15402   15399   15408      12   15396   15390   15399      22
   15393   15390   15396      23   15393   15390   15399      22   15390   15399
   15402      24   15390   15399   15405      24   15390   15399   15408      24
   15387   15381   15390      25   15384   15381   15387      26   15384   15381
   15390      25   15381   15390   15393      27   15381   15390   15396      27
   15378   15372   15381      25   15375   15372   15378      26   15375   15372
   15381      25   15372   15381   15384      25   15372   15381   15387      25
   15369   15363   15372      25   15366   15363   15369      26   15366   15363
   15372      25   15363   15372   15375      25   15363   15372   15378      25
   15360   15357   15363      31   15360   15357   15411      17   15357   15363
   15366      32   15357   15363   15369      32   15354   15351   15357      18
   15351   15357   15360      19   15432   15438   15441       2   15429   15423
   15432      17   15426   15423   15429      57   15426   15423   15432      17
   15420   15417   15423      18   15417   15423   15426      19   15417   15423
   15429      19   15468   15474   15477       2   15456   15450   15459      36
   15453   15450   15456      37   15453   15450   15459      36   15447   15444
   15450      40   15447   15444   15468      17   15444   15450   15453      41
   15444   15450   15456      41   15441   15438   15444      18   15438   15444
   15447      19   15534   15540   15543       2   15528   15522   15531      12
   15525   15522   15528      12   15525   15522   15531      12   15519   15513
   15522      22   15516   15513   15519      23   15516   15513   15522      22
   15513   15522   15525      24   15513   15522   15528      24   15513   15522
   15531      24   15510   15504   15513      25   15507   15504   15510      26
   15507   15504   15513      25   15504   15513   15516      27   15504   15513
   15519      27   15501   15495   15504      25   15498   15495   15501      26
   15498   15495   15504      25   15495   15504   15507      25   15495   15504
   15510      25   15492   15486   15495      25   15489   15486   15492      26
   15489   15486   15495      25   15486   15495   15498      25   15486   15495
   15501      25   15483   15480   15486      31   15483   15480   15534      17
   15480   15486   15489      32   15480   15486   15492      32   15477   15474
   15480      18   15474   15480   15483      19   15564   15570   15573       2
   15558   15552   15561       4   15555   15552   15558       4   15555   15552
   15561       4   15549   15546   15552      16   15549   15546   15564      17
   15546   15552   15555       8   15546   15552   15558       8   15546   15552
   15561       8   15543   15540   15546      18   15540   15546   15549      19
   15615   15621   15624       2   15609   15606   15612      80   15600   15606
   15609       2   15600   15606   15612       2   15597   15591   15600      81
   15594   15591   15597      37   15594   15591   15600      81   15588   15582
   15591      76   15585   15582   15588      37   15585   15582   15591      76
   15582   15591   15594      76   15582   15591   15597      76   15579   15576
   15582      40   15579   15576   15615      17   15576   15582   15585      41
   15576   15582   15588      41   15573   15570   15576      18   15570   15576
   15579      19   15672   15678   15681       2   15666   15660   15669       4
   15663   15660   15666       4   15663   15660   15669       4   15657   15651
   15660      99   15654   15651   15657      37   15654   15651   15660      99
   15651   15660   15663     100   15651   15660   15666     100   15651   15660
   15669     100   15645   15639   15648       4   15642   15639   15645       4
   15642   15639   15648       4   15636   15633   15639      45   15636   15633
   15651      68   15633   15639   15642      47   15633   15639   15645      47
   15633   15639   15648      47   15633   15651   15654      67   15633   15651
   15657      67   15630   15627   15633      48   15630   15627   15672      17
   15627   15633   15636      49   15624   15621   15627      18   15621   15627
   15630      19   15717   15723   15726       2   15705   15699   15708      36
   15702   15699   15705      37   15702   15699   15708      36   15696   15690
   15699      76   15693   15690   15696      37   15693   15690   15699      76
   15690   15699   15702      76   15690   15699   15705      76   15687   15684
   15690      40   15687   15684   15717      17   15684   15690   15693      41
   15684   15690   15696      41   15681   15678   15684      18   15678   15684
   15687      19   15783   15789   15792       2   15777   15771   15780      12
   15774   15771   15777      12   15774   15771   15780      12   15768   15762
   15771      22   15765   15762   15768      23   15765   15762   15771      22
   15762   15771   15774      24   15762   15771   15777      24   15762   15771
   15780      24   15759   15753   15762      25   15756   15753   15759      26
   15756   15753   15762      25   15753   15762   15765      27   15753   15762
   15768      27   15750   15744   15753      25   15747   15744   15750      26
   15747   15744   15753      25   15744   15753   15756      25   15744   15753
   15759      25   15741   15735   15744      25   15738   15735   15741      26
   15738   15735   15744      25   15735   15744   15747      25   15735   15744
   15750      25   15732   15729   15735      31   15732   15729   15783      17
   15729   15735   15738      32   15729   15735   15741      32   15726   15723
   15729      18   15723   15729   15732      19   15855   15861   15864       2
   15849   15846   15852      58   15840   15837   15843      58   15834   15837
   15840      60   15834   15837   15843      60   15834   15846   15849      60
   15834   15846   15852      60   15831   15828   15834      60   15825   15819
   15828      61   15822   15819   15825      62   15822   15819   15828      61
   15819   15828   15831      63   15816   15810   15819      25   15813   15810
   15816      26   15813   15810   15819      25   15810   15819   15822      65
   15810   15819   15825      65   15807   15801   15810      25   15804   15801
   15807      26   15804   15801   15810      25   15801   15810   15813      25
   15801   15810   15816      25   15798   15795   15801      31   15798   15795
   15855      17   15795   15801   15804      32   15795   15801   15807      32
   15792   15789   15795      18   15789   15795   15798      19   15912   15918
   15921       2   15906   15900   15909       4   15903   15900   15906       4
   15903   15900   15909       4   15897   15891   15900      99   15894   15891
   15897      37   15894   15891   15900      99   15891   15900   15903     100
   15891   15900   15906     100   15891   15900   15909     100   15885   15879
   15888       4   15882   15879   15885       4   15882   15879   15888       4
   15876   15873   15879      45   15876   15873   15891      68   15873   15879
   15882      47   15873   15879   15885      47   15873   15879   15888      47
   15873   15891   15894      67   15873   15891   15897      67   15870   15867
   15873      48   15870   15867   15912      17   15867   15873   15876      49
   15864   15861   15867      18   15861   15867   15870      19   15963   15969
   15972       2   15957   15954   15960      80   15948   15954   15957       2
   15948   15954   15960       2   15945   15939   15948      81   15942   15939
   15945      37   15942   15939   15948      81   15936   15930   15939      76
   15933   15930   15936      37   15933   15930   15939      76   15930   15939
   15942      76   15930   15939   15945      76   15927   15924   15930      40
   15927   15924   15963      17   15924   15930   15933      41   15924   15930
   15936      41   15921   15918   15924      18   15918   15924   15927      19
   16008   16014   16017       2   15996   15990   15999      36   15993   15990
   15996      37   15993   15990   15999      36   15987   15981   15990      76
   15984   15981   15987      37   15984   15981   15990      76   15981   15990
   15993      76   15981   15990   15996      76   15978   15975   15981      40
   15978   15975   16008      17   15975   15981   15984      41   15975   15981
   15987      41   15972   15969   15975      18   15969   15975   15978      19
   16065   16071   16074       2   16059   16053   16062       4   16056   16053
   16059       4   16056   16053   16062       4   16050   16044   16053      99
   16047   16044   16050      37   16047   16044   16053      99   16044   16053
   16056     100   16044   16053   16059     100   16044   16053   16062     100
   16038   16032   16041       4   16035   16032   16038       4   16035   16032
   16041       4   16029   16026   16032      45   16029   16026   16044      68
   16026   16032   16035      47   16026   16032   16038      47   16026   16032
   16041      47   16026   16044   16047      67   16026   16044   16050      67
   16023   16020   16026      48   16023   16020   16065      17   16020   16026
   16029      49   16017   16014   16020      18   16014   16020   16023      19
   16122   16128   16131       2   16116   16110   16119       4   16113   16110
   16116       4   16113   16110   16119       4   16107   16101   16110      99
   16104   16101   16107      37   16104   16101   16110      99   16101   16110
   16113     100   16101   16110   16116     100   16101   16110   16119     100
   16095   16089   16098       4   16092   16089   16095       4   16092   16089
   16098       4   16086   16083   16089      45   16086   16083   16101      68
   16083   16089   16092      47   16083   16089   16095      47   16083   16089
   16098      47   16083   16101   16104      67   16083   16101   16107      67
   16080   16077   16083      48   16080   16077   16122      17   16077   16083
   16086      49   16074   16071   16077      18   16071   16077   16080      19
   16167   16173   16176       2   16155   16149   16158      36   16152   16149
   16155      37   16152   16149   16158      36   16146   16140   16149      76
   16143   16140   16146      37   16143   16140   16149      76   16140   16149
   16152      76   16140   16149   16155      76   16137   16134   16140      40
   16137   16134   16167      17   16134   16140   16143      41   16134   16140
   16146      41   16131   16128   16134      18   16128   16134   16137      19
   16218   16224   16227       2   16212   16209   16215      80   16203   16209
   16212       2   16203   16209   16215       2   16200   16194   16203      81
   16197   16194   16200      37   16197   16194   16203      81   16191   16185
   16194      76   16188   16185   16191      37   16188   16185   16194      76
   16185   16194   16197      76   16185   16194   16200      76   16182   16179
   16185      40   16182   16179   16218      17   16179   16185   16188      41
   16179   16185   16191      41   16176   16173   16179      18   16173   16179
   16182      19   16275   16281   16284       2   16269   16263   16272       4
   16266   16263   16269       4   16266   16263   16272       4   16257   16251
   16260       4   16254   16251   16257       4   16254   16251   16260       4
   16248   16245   16251      45   16248   16245   16263      45   16245   16251
   16254      47   16245   16251   16257      47   16245   16251   16260      47
   16245   16263   16266      47   16245   16263   16269      47   16245   16263
   16272      47   16242   16236   16245      67   16239   16236   16242      37
   16239   16236   16245      67   16236   16245   16248      68   16233   16230
   16236      40   16233   16230   16275      17   16230   16236   16239      41
   16230   16236   16242      41   16227   16224   16230      18   16224   16230
   16233      19   16311   16317   16320       2   16299   16293   16302      36
   16296   16293   16299      37   16296   16293   16302      36   16290   16287
   16293      40   16290   16287   16311      17   16287   16293   16296      41
   16287   16293   16299      41   16284   16281   16287      18   16281   16287
   16290      19   16359   16365   16368       2   16353   16347   16356       4
   16350   16347   16353       4   16350   16347   16356       4   16341   16335
   16344       4   16338   16335   16341       4   16338   16335   16344       4
   16332   16329   16335      45   16332   16329   16347      45   16329   16335
   16338      47   16329   16335   16341      47   16329   16335   16344      47
   16329   16347   16350      47   16329   16347   16353      47   16329   16347
   16356      47   16326   16323   16329      48   16326   16323   16359      17
   16323   16329   16332      49   16320   16317   16323      18   16317   16323
   16326      19   16401   16407   16410       2   16389   16383   16392       4
   16386   16383   16389       4   16386   16383   16392       4   16380   16377
   16383      86   16380   16377   16395      87   16377   16383   16386      47
   16377   16383   16389      47   16377   16383   16392      47   16377   16395
   16398      88   16374   16371   16377      48   16374   16371   16401      17
   16371   16377   16380      89   16368   16365   16371      18   16365   16371
   16374      19   16443   16449   16452       2   16431   16425   16434       4
   16428   16425   16431       4   16428   16425   16434       4   16422   16419
   16425      86   16422   16419   16437      87   16419   16425   16428      47
   16419   16425   16431      47   16419   16425   16434      47   16419   16437
   16440      88   16416   16413   16419      48   16416   16413   16443      17
   16413   16419   16422      89   16410   16407   16413      18   16407   16413
   16416      19   16476   16482   16485       2   16467   16461   16470     104
   16464   16461   16467      74   16464   16461   16470     104   16461   16470
   16473     105   16458   16455   16461      40   16458   16455   16476      17
   16455   16461   16464     106   16455   16461   16467     106   16452   16449
   16455      18   16449   16455   16458      19   16521   16527   16530       2
   16509   16503   16512      36   16506   16503   16509      37   16506   16503
   16512      36   16500   16494   16503      76   16497   16494   16500      37
   16497   16494   16503      76   16494   16503   16506      76   16494   16503
   16509      76   16491   16488   16494      40   16491   16488   16521      17
   16488   16494   16497      41   16488   16494   16500      41   16485   16482
   16488      18   16482   16488   16491      19   16584   16590   16593       2
   16575   16572   16578      52   16572   16578   16581      52   16563   16566
   16569     130   16563   16572   16575     131   16560   16557   16563     131
   16554   16551   16557      52   16551   16557   16560      52   16548   16551
   16554      52   16548   16578   16581      52   16545   16539   16548      54
   16542   16539   16545       4   16542   16539   16548      54   16536   16533
   16539      16   16536   16533   16584      17   16533   16539   16542       8
   16533   16539   16545       8   16530   16527   16533      18   16527   16533
   16536      19   16629   16635   16638       2   16617   16611   16620      36
   16614   16611   16617      37   16614   16611   16620      36   16608   16602
   16611      76   16605   16602   16608      37   16605   16602   16611      76
   16602   16611   16614      76   16602   16611   16617      76   16599   16596
   16602      40   16599   16596   16629      17   16596   16602   16605      41
   16596   16602   16608      41   16593   16590   16596      18   16590   16596
   16599      19   16695   16701   16704       2   16689   16683   16692      12
   16686   16683   16689      12   16686   16683   16692      12   16680   16674
   16683      22   16677   16674   16680      23   16677   16674   16683      22
   16674   16683   16686      24   16674   16683   16689      24   16674   16683
   16692      24   16671   16665   16674      25   16668   16665   16671      26
   16668   16665   16674      25   16665   16674   16677      27   16665   16674
   16680      27   16662   16656   16665      25   16659   16656   16662      26
   16659   16656   16665      25   16656   16665   16668      25   16656   16665
   16671      25   16653   16647   16656      25   16650   16647   16653      26
   16650   16647   16656      25   16647   16656   16659      25   16647   16656
   16662      25   16644   16641   16647      31   16644   16641   16695      17
   16641   16647   16650      32   16641   16647   16653      32   16638   16635
   16641      18   16635   16641   16644      19   16740   16746   16749       2
   16728   16722   16731      36   16725   16722   16728      37   16725   16722
   16731      36   16719   16713   16722      76   16716   16713   16719      37
   16716   16713   16722      76   16713   16722   16725      76   16713   16722
   16728      76   16710   16707   16713      40   16710   16707   16740      17
   16707   16713   16716      41   16707   16713   16719      41   16704   16701
   16707      18   16701   16707   16710      19   16806   16812   16815       2
   16800   16794   16803      12   16797   16794   16800      12   16797   16794
   16803      12   16791   16785   16794      22   16788   16785   16791      23
   16788   16785   16794      22   16785   16794   16797      24   16785   16794
   16800      24   16785   16794   16803      24   16782   16776   16785      25
   16779   16776   16782      26   16779   16776   16785      25   16776   16785
   16788      27   16776   16785   16791      27   16773   16767   16776      25
   16770   16767   16773      26   16770   16767   16776      25   16767   16776
   16779      25   16767   16776   16782      25   16764   16758   16767      25
   16761   16758   16764      26   16761   16758   16767      25   16758   16767
   16770      25   16758   16767   16773      25   16755   16752   16758      31
   16755   16752   16806      17   16752   16758   16761      32   16752   16758
   16764      32   16749   16746   16752      18   16746   16752   16755      19
   16863   16869   16872       2   16857   16851   16860       4   16854   16851
   16857       4   16854   16851   16860       4   16845   16839   16848       4
   16842   16839   16845       4   16842   16839   16848       4   16836   16833
   16839      45   16836   16833   16851      45   16833   16839   16842      47
   16833   16839   16845      47   16833   16839   16848      47   16833   16851
   16854      47   16833   16851   16857      47   16833   16851   16860      47
   16830   16824   16833      67   16827   16824   16830      37   16827   16824
   16833      67   16824   16833   16836      68   16821   16818   16824      40
   16821   16818   16863      17   16818   16824   16827      41   16818   16824
   16830      41   16815   16812   16818      18   16812   16818   16821      19
   16905   16911   16914       2   16899   16896   16902      80   16890   16896
   16899       2   16890   16896   16902       2   16887   16881   16890      81
   16884   16881   16887      37   16884   16881   16890      81   16878   16875
   16881      40   16878   16875   16905      17   16875   16881   16884      41
   16875   16881   16887      41   16872   16869   16875      18   16869   16875
   16878      19   16950   16956   16959       2   16938   16932   16941      36
   16935   16932   16938      37   16935   16932   16941      36   16929   16923
   16932      76   16926   16923   16929      37   16926   16923   16932      76
   16923   16932   16935      76   16923   16932   16938      76   16920   16917
   16923      40   16920   16917   16950      17   16917   16923   16926      41
   16917   16923   16929      41   16914   16911   16917      18   16911   16917
   16920      19   17022   17028   17031       2   17016   17013   17019      58
   17007   17004   17010      58   17001   17004   17007      60   17001   17004
   17010      60   17001   17013   17016      60   17001   17013   17019      60
   16998   16995   17001      60   16992   16986   16995      61   16989   16986
   16992      62   16989   16986   16995      61   16986   16995   16998      63
   16983   16977   16986      25   16980   16977   16983      26   16980   16977
   16986      25   16977   16986   16989      65   16977   16986   16992      65
   16974   16968   16977      25   16971   16968   16974      26   16971   16968
   16977      25   16968   16977   16980      25   16968   16977   16983      25
   16965   16962   16968      31   16965   16962   17022      17   16962   16968
   16971      32   16962   16968   16974      32   16959   16956   16962      18
   16956   16962   16965      19   17079   17085   17088       2   17073   17067
   17076       4   17070   17067   17073       4   17070   17067   17076       4
   17061   17055   17064       4   17058   17055   17061       4   17058   17055
   17064       4   17052   17049   17055      45   17052   17049   17067      45
   17049   17055   17058      47   17049   17055   17061      47   17049   17055
   17064      47   17049   17067   17070      47   17049   17067   17073      47
   17049   17067   17076      47   17046   17040   17049      67   17043   17040
   17046      37   17043   17040   17049      67   17040   17049   17052      68
   17037   17034   17040      40   17037   17034   17079      17   17034   17040
   17043      41   17034   17040   17046      41   17031   17028   17034      18
   17028   17034   17037      19   17109   17115   17118       2   17103   17097
   17106       4   17100   17097   17103       4   17100   17097   17106       4
   17094   17091   17097      16   17094   17091   17109      17   17091   17097
   17100       8   17091   17097   17103       8   17091   17097   17106       8
   17088   17085   17091      18   17085   17091   17094      19   17175   17181
   17184       2   17169   17163   17172      12   17166   17163   17169      12
   17166   17163   17172      12   17160   17154   17163      22   17157   17154
   17160      23   17157   17154   17163      22   17154   17163   17166      24
   17154   17163   17169      24   17154   17163   17172      24   17151   17145
   17154      25   17148   17145   17151      26   17148   17145   17154      25
   17145   17154   17157      27   17145   17154   17160      27   17142   17136
   17145      25   17139   17136   17142      26   17139   17136   17145      25
   17136   17145   17148      25   17136   17145   17151      25   17133   17127
   17136      25   17130   17127   17133      26   17130   17127   17136      25
   17127   17136   17139      25   17127   17136   17142      25   17124   17121
   17127      31   17124   17121   17175      17   17121   17127   17130      32
   17121   17127   17133      32   17118   17115   17121      18   17115   17121
   17124      19   17232   17238   17241       2   17226   17220   17229       4
   17223   17220   17226       4   17223   17220   17229       4   17214   17208
   17217       4   17211   17208   17214       4   17211   17208   17217       4
   17205   17202   17208      45   17205   17202   17220      45   17202   17208
   17211      47   17202   17208   17214      47   17202   17208   17217      47
   17202   17220   17223      47   17202   17220   17226      47   17202   17220
   17229      47   17199   17193   17202      67   17196   17193   17199      37
   17196   17193   17202      67   17193   17202   17205      68   17190   17187
   17193      40   17190   17187   17232      17   17187   17193   17196      41
   17187   17193   17199      41   17184   17181   17187      18   17181   17187
   17190      19   17265   17271   17274       2   17256   17250   17259     104
   17253   17250   17256      74   17253   17250   17259     104   17250   17259
   17262     105   17247   17244   17250      40   17247   17244   17265      17
   17244   17250   17253     106   17244   17250   17256     106   17241   17238
   17244      18   17238   17244   17247      19   17301   17307   17310       2
   17289   17283   17292      36   17286   17283   17289      37   17286   17283
   17292      36   17280   17277   17283      40   17280   17277   17301      17
   17277   17283   17286      41   17277   17283   17289      41   17274   17271
   17277      18   17271   17277   17280      19   17322   17328   17331       2
   17319   17313   17322      17   17316   17313   17319      57   17316   17313
   17322      17   17310   17307   17313      18   17307   17313   17316      19
   17307   17313   17319      19   17370   17376   17379       2   17364   17358
   17367       4   17361   17358   17364       4   17361   17358   17367       4
   17352   17346   17355       4   17349   17346   17352       4   17349   17346
   17355       4   17343   17340   17346      45   17343   17340   17358      45
   17340   17346   17349      47   17340   17346   17352      47   17340   17346
   17355      47   17340   17358   17361      47   17340   17358   17364      47
   17340   17358   17367      47   17337   17334   17340      48   17337   17334
   17370      17   17334   17340   17343      49   17331   17328   17334      18
   17328   17334   17337      19   17400   17406   17409       2   17394   17388
   17397       4   17391   17388   17394       4   17391   17388   17397       4
   17385   17382   17388      16   17385   17382   17400      17   17382   17388
   17391       8   17382   17388   17394       8   17382   17388   17397       8
   17379   17376   17382      18   17376   17382   17385      19   17448   17454
   17457       2   17442   17436   17445       4   17439   17436   17442       4
   17439   17436   17445       4   17430   17424   17433       4   17427   17424
   17430       4   17427   17424   17433       4   17421   17418   17424      45
   17421   17418   17436      45   17418   17424   17427      47   17418   17424
   17430      47   17418   17424   17433      47   17418   17436   17439      47
   17418   17436   17442      47   17418   17436   17445      47   17415   17412
   17418      48   17415   17412   17448      17   17412   17418   17421      49
   17409   17406   17412      18   17406   17412   17415      19   17505   17511
   17514       2   17499   17493   17502       4   17496   17493   17499       4
   17496   17493   17502       4   17487   17481   17490       4   17484   17481
   17487       4   17484   17481   17490       4   17478   17475   17481      45
   17478   17475   17493      45   17475   17481   17484      47   17475   17481
   17487      47   17475   17481   17490      47   17475   17493   17496      47
   17475   17493   17499      47   17475   17493   17502      47   17472   17466
   17475      67   17469   17466   17472      37   17469   17466   17475      67
   17466   17475   17478      68   17463   17460   17466      40   17463   17460
   17505      17   17460   17466   17469      41   17460   17466   17472      41
   17457   17454   17460      18   17454   17460   17463      19   17571   17577
   17580       2   17565   17559   17568      12   17562   17559   17565      12
   17562   17559   17568      12   17556   17550   17559      22   17553   17550
   17556      23   17553   17550   17559      22   17550   17559   17562      24
   17550   17559   17565      24   17550   17559   17568      24   17547   17541
   17550      25   17544   17541   17547      26   17544   17541   17550      25
   17541   17550   17553      27   17541   17550   17556      27   17538   17532
   17541      25   17535   17532   17538      26   17535   17532   17541      25
   17532   17541   17544      25   17532   17541   17547      25   17529   17523
   17532      25   17526   17523   17529      26   17526   17523   17532      25
   17523   17532   17535      25   17523   17532   17538      25   17520   17517
   17523      31   17520   17517   17571      17   17517   17523   17526      32
   17517   17523   17529      32   17514   17511   17517      18   17511   17517
   17520      19   17619   17625   17628       2   17613   17607   17616       4
   17610   17607   17613       4   17610   17607   17616       4   17601   17595
   17604       4   17598   17595   17601       4   17598   17595   17604       4
   17592   17589   17595      45   17592   17589   17607      45   17589   17595
   17598      47   17589   17595   17601      47   17589   17595   17604      47
   17589   17607   17610      47   17589   17607   17613      47   17589   17607
   17616      47   17586   17583   17589      48   17586   17583   17619      17
   17583   17589   17592      49   17580   17577   17583      18   17577   17583
   17586      19   17640   17646   17649       2   17637   17631   17640      17
   17634   17631   17637      57   17634   17631   17640      17   17628   17625
   17631      18   17625   17631   17634      19   17625   17631   17637      19
   17661   17667   17670       2   17658   17652   17661      17   17655   17652
   17658      57   17655   17652   17661      17   17649   17646   17652      18
   17646   17652   17655      19   17646   17652   17658      19   17703   17709
   17712       2   17691   17685   17694       4   17688   17685   17691       4
   17688   17685   17694       4   17682   17679   17685      86   17682   17679
   17697      87   17679   17685   17688      47   17679   17685   17691      47
   17679   17685   17694      47   17679   17697   17700      88   17676   17673
   17679      48   17676   17673   17703      17   17673   17679   17682      89
   17670   17667   17673      18   17667   17673   17676      19   17736   17742
   17745       2   17727   17721   17730     104   17724   17721   17727      74
   17724   17721   17730     104   17721   17730   17733     105   17718   17715
   17721      40   17718   17715   17736      17   17715   17721   17724     106
   17715   17721   17727     106   17712   17709   17715      18   17709   17715
   17718      19   17772   17778   17781       2   17760   17754   17763      36
   17757   17754   17760      37   17757   17754   17763      36   17751   17748
   17754      40   17751   17748   17772      17   17748   17754   17757      41
   17748   17754   17760      41   17745   17742   17748      18   17742   17748
   17751      19   17820   17826   17829       2   17814   17808   17817       4
   17811   17808   17814       4   17811   17808   17817       4   17802   17796
   17805       4   17799   17796   17802       4   17799   17796   17805       4
   17793   17790   17796      45   17793   17790   17808      45   17790   17796
   17799      47   17790   17796   17802      47   17790   17796   17805      47
   17790   17808   17811      47   17790   17808   17814      47   17790   17808
   17817      47   17787   17784   17790      48   17787   17784   17820      17
   17784   17790   17793      49   17781   17778   17784      18   17778   17784
   17787      19   17865   17871   17874       2   17853   17847   17856      36
   17850   17847   17853      37   17850   17847   17856      36   17844   17838
   17847      76   17841   17838   17844      37   17841   17838   17847      76
   17838   17847   17850      76   17838   17847   17853      76   17835   17832
   17838      40   17835   17832   17865      17   17832   17838   17841      41
   17832   17838   17844      41   17829   17826   17832      18   17826   17832
   17835      19   17913   17919   17922       2   17907   17901   17910       4
   17904   17901   17907       4   17904   17901   17910       4   17895   17889
   17898       4   17892   17889   17895       4   17892   17889   17898       4
   17886   17883   17889      45   17886   17883   17901      45   17883   17889
   17892      47   17883   17889   17895      47   17883   17889   17898      47
   17883   17901   17904      47   17883   17901   17907      47   17883   17901
   17910      47   17880   17877   17883      48   17880   17877   17913      17
   17877   17883   17886      49   17874   17871   17877      18   17871   17877
   17880      19   17955   17961   17964       2   17949   17946   17952      80
   17940   17946   17949       2   17940   17946   17952       2   17937   17931
   17940      81   17934   17931   17937      37   17934   17931   17940      81
   17928   17925   17931      40   17928   17925   17955      17   17925   17931
   17934      41   17925   17931   17937      41   17922   17919   17925      18
   17919   17925   17928      19   18000   18006   18009       2   17988   17982
   17991      36   17985   17982   17988      37   17985   17982   17991      36
   17979   17973   17982      76   17976   17973   17979      37   17976   17973
   17982      76   17973   17982   17985      76   17973   17982   17988      76
   17970   17967   17973      40   17970   17967   18000      17   17967   17973
   17976      41   17967   17973   17979      41   17964   17961   17967      18
   17961   17967   17970      19   18066   18072   18075       2   18060   18054
   18063      12   18057   18054   18060      12   18057   18054   18063      12
   18051   18045   18054      22   18048   18045   18051      23   18048   18045
   18054      22   18045   18054   18057      24   18045   18054   18060      24
   18045   18054   18063      24   18042   18036   18045      25   18039   18036
   18042      26   18039   18036   18045      25   18036   18045   18048      27
   18036   18045   18051      27   18033   18027   18036      25   18030   18027
   18033      26   18030   18027   18036      25   18027   18036   18039      25
   18027   18036   18042      25   18024   18018   18027      25   18021   18018
   18024      26   18021   18018   18027      25   18018   18027   18030      25
   18018   18027   18033      25   18015   18012   18018      31   18015   18012
   18066      17   18012   18018   18021      32   18012   18018   18024      32
   18009   18006   18012      18   18006   18012   18015      19   18132   18138
   18141       2   18126   18120   18129      12   18123   18120   18126      12
   18123   18120   18129      12   18117   18111   18120      22   18114   18111
   18117      23   18114   18111   18120      22   18111   18120   18123      24
   18111   18120   18126      24   18111   18120   18129      24   18108   18102
   18111      25   18105   18102   18108      26   18105   18102   18111      25
   18102   18111   18114      27   18102   18111   18117      27   18099   18093
   18102      25   18096   18093   18099      26   18096   18093   18102      25
   18093   18102   18105      25   18093   18102   18108      25   18090   18084
   18093      25   18087   18084   18090      26   18087   18084   18093      25
   18084   18093   18096      25   18084   18093   18099      25   18081   18078
   18084      31   18081   18078   18132      17   18078   18084   18087      32
   18078   18084   18090      32   18075   18072   18078      18   18072   18078
   18081      19   18168   18174   18177       2   18156   18150   18159      36
   18153   18150   18156      37   18153   18150   18159      36   18147   18144
   18150      40   18147   18144   18168      17   18144   18150   18153      41
   18144   18150   18156      41   18141   18138   18144      18   18138   18144
   18147      19   18240   18246   18249       2   18234   18231   18237      58
   18225   18222   18228      58   18219   18222   18225      60   18219   18222
   18228      60   18219   18231   18234      60   18219   18231   18237      60
   18216   18213   18219      60   18210   18204   18213      61   18207   18204
   18210      62   18207   18204   18213      61   18204   18213   18216      63
   18201   18195   18204      25   18198   18195   18201      26   18198   18195
   18204      25   18195   18204   18207      65   18195   18204   18210      65
   18192   18186   18195      25   18189   18186   18192      26   18189   18186
   18195      25   18186   18195   18198      25   18186   18195   18201      25
   18183   18180   18186      31   18183   18180   18240      17   18180   18186
   18189      32   18180   18186   18192      32   18177   18174   18180      18
   18174   18180   18183      19   18288   18294   18297       2   18282   18276
   18285       4   18279   18276   18282       4   18279   18276   18285       4
   18270   18264   18273       4   18267   18264   18270       4   18267   18264
   18273       4   18261   18258   18264      45   18261   18258   18276      45
   18258   18264   18267      47   18258   18264   18270      47   18258   18264
   18273      47   18258   18276   18279      47   18258   18276   18282      47
   18258   18276   18285      47   18255   18252   18258      48   18255   18252
   18288      17   18252   18258   18261      49   18249   18246   18252      18
   18246   18252   18255      19   18330   18336   18339       2   18318   18312
   18321       4   18315   18312   18318       4   18315   18312   18321       4
   18309   18306   18312      86   18309   18306   18324      87   18306   18312
   18315      47   18306   18312   18318      47   18306   18312   18321      47
   18306   18324   18327      88   18303   18300   18306      48   18303   18300
   18330      17   18300   18306   18309      89   18297   18294   18300      18
   18294   18300   18303      19   18366   18372   18375       2   18354   18348
   18357      36   18351   18348   18354      37   18351   18348   18357      36
   18345   18342   18348      40   18345   18342   18366      17   18342   18348
   18351      41   18342   18348   18354      41   18339   18336   18342      18
   18336   18342   18345      19   18396   18402   18405       2   18390   18384
   18393       4   18387   18384   18390       4   18387   18384   18393       4
   18381   18378   18384      16   18381   18378   18396      17   18378   18384
   18387       8   18378   18384   18390       8   18378   18384   18393       8
   18375   18372   18378      18   18372   18378   18381      19   18453   18459
   18462       2   18447   18441   18450       4   18444   18441   18447       4
   18444   18441   18450       4   18435   18429   18438       4   18432   18429
   18435       4   18432   18429   18438       4   18426   18423   18429      45
   18426   18423   18441      45   18423   18429   18432      47   18423   18429
   18435      47   18423   18429   18438      47   18423   18441   18444      47
   18423   18441   18447      47   18423   18441   18450      47   18420   18414
   18423      67   18417   18414   18420      37   18417   18414   18423      67
   18414   18423   18426      68   18411   18408   18414      40   18411   18408
   18453      17   18408   18414   18417      41   18408   18414   18420      41
   18405   18402   18408      18   18402   18408   18411      19   18495   18501
   18504       2   18489   18486   18492      80   18480   18486   18489       2
   18480   18486   18492       2   18477   18471   18480      81   18474   18471
   18477      37   18474   18471   18480      81   18468   18465   18471      40
   18468   18465   18495      17   18465   18471   18474      41   18465   18471
   18477      41   18462   18459   18465      18   18459   18465   18468      19
   18525   18531   18534       2   18519   18513   18522       4   18516   18513
   18519       4   18516   18513   18522       4   18510   18507   18513      16
   18510   18507   18525      17   18507   18513   18516       8   18507   18513
   18519       8   18507   18513   18522       8   18504   18501   18507      18
   18501   18507   18510      19   18567   18573   18576       2   18555   18549
   18558       4   18552   18549   18555       4   18552   18549   18558       4
   18546   18543   18549      86   18546   18543   18561      87   18543   18549
   18552      47   18543   18549   18555      47   18543   18549   18558      47
   18543   18561   18564      88   18540   18537   18543      48   18540   18537
   18567      17   18537   18543   18546      89   18534   18531   18537      18
   18531   18537   18540      19   18639   18645   18648       2   18633   18630
   18636      58   18624   18621   18627      58   18618   18621   18624      60
   18618   18621   18627      60   18618   18630   18633      60   18618   18630
   18636      60   18615   18612   18618      60   18609   18603   18612      61
   18606   18603   18609      62   18606   18603   18612      61   18603   18612
   18615      63   18600   18594   18603      25   18597   18594   18600      26
   18597   18594   18603      25   18594   18603   18606      65   18594   18603
   18609      65   18591   18585   18594      25   18588   18585   18591      26
   18588   18585   18594      25   18585   18594   18597      25   18585   18594
   18600      25   18582   18579   18585      31   18582   18579   18639      17
   18579   18585   18588      32   18579   18585   18591      32   18576   18573
   18579      18   18573   18579   18582      19   18669   18675   18678       2
   18663   18657   18666       4   18660   18657   18663       4   18660   18657
   18666       4   18654   18651   18657      16   18654   18651   18669      17
   18651   18657   18660       8   18651   18657   18663       8   18651   18657
   18666       8   18648   18645   18651      18   18645   18651   18654      19
   18699   18705   18708       2   18693   18687   18696       4   18690   18687
   18693       4   18690   18687   18696       4   18684   18681   18687      16
   18684   18681   18699      17   18681   18687   18690       8   18681   18687
   18693       8   18681   18687   18696       8   18678   18675   18681      18
   18675   18681   18684      19   18747   18753   18756       2   18741   18735
   18744       4   18738   18735   18741       4   18738   18735   18744       4
   18729   18723   18732       4   18726   18723   18729       4   18726   18723
   18732       4   18720   18717   18723      45   18720   18717   18735      45
   18717   18723   18726      47   18717   18723   18729      47   18717   18723
   18732      47   18717   18735   18738      47   18717   18735   18741      47
   18717   18735   18744      47   18714   18711   18717      48   18714   18711
   18747      17   18711   18717   18720      49   18708   18705   18711      18
   18705   18711   18714      19   18792   18798   18801       2   18780   18774
   18783      36   18777   18774   18780      37   18777   18774   18783      36
   18771   18765   18774      76   18768   18765   18771      37   18768   18765
   18774      76   18765   18774   18777      76   18765   18774   18780      76
   18762   18759   18765      40   18762   18759   18792      17   18759   18765
   18768      41   18759   18765   18771      41   18756   18753   18759      18
   18753   18759   18762      19   18837   18843   18846       2   18825   18819
   18828      36   18822   18819   18825      37   18822   18819   18828      36
   18816   18810   18819      76   18813   18810   18816      37   18813   18810
   18819      76   18810   18819   18822      76   18810   18819   18825      76
   18807   18804   18810      40   18807   18804   18837      17   18804   18810
   18813      41   18804   18810   18816      41   18801   18798   18804      18
   18798   18804   18807      19   18858   18864   18867       2   18855   18849
   18858      17   18852   18849   18855      57   18852   18849   18858      17
   18846   18843   18849      18   18843   18849   18852      19   18843   18849
   18855      19   18915   18921   18924       2   18909   18903   18912       4
   18906   18903   18909       4   18906   18903   18912       4   18900   18894
   18903      99   18897   18894   18900      37   18897   18894   18903      99
   18894   18903   18906     100   18894   18903   18909     100   18894   18903
   18912     100   18888   18882   18891       4   18885   18882   18888       4
   18885   18882   18891       4   18879   18876   18882      45   18879   18876
   18894      68   18876   18882   18885      47   18876   18882   18888      47
   18876   18882   18891      47   18876   18894   18897      67   18876   18894
   18900      67   18873   18870   18876      48   18873   18870   18915      17
   18870   18876   18879      49   18867   18864   18870      18   18864   18870
   18873      19   18963   18969   18972       2   18957   18951   18960       4
   18954   18951   18957       4   18954   18951   18960       4   18945   18939
   18948       4   18942   18939   18945       4   18942   18939   18948       4
   18936   18933   18939      45   18936   18933   18951      45   18933   18939
   18942      47   18933   18939   18945      47   18933   18939   18948      47
   18933   18951   18954      47   18933   18951   18957      47   18933   18951
   18960      47   18930   18927   18933      48   18930   18927   18963      17
   18927   18933   18936      49   18924   18921   18927      18   18921   18927
   18930      19   19020   19026   19029       2   19014   19008   19017       4
   19011   19008   19014       4   19011   19008   19017       4   19002   18996
   19005       4   18999   18996   19002       4   18999   18996   19005       4
   18993   18990   18996      45   18993   18990   19008      45   18990   18996
   18999      47   18990   18996   19002      47   18990   18996   19005      47
   18990   19008   19011      47   18990   19008   19014      47   18990   19008
   19017      47   18987   18981   18990      67   18984   18981   18987      37
   18984   18981   18990      67   18981   18990   18993      68   18978   18975
   18981      40   18978   18975   19020      17   18975   18981   18984      41
   18975   18981   18987      41   18972   18969   18975      18   18969   18975
   18978      19   19041   19047   19050       2   19038   19032   19041      17
   19035   19032   19038      57   19035   19032   19041      17   19029   19026
   19032      18   19026   19032   19035      19   19026   19032   19038      19
   19062   19068   19071       2   19059   19053   19062      17   19056   19053
   19059      57   19056   19053   19062      17   19050   19047   19053      18
   19047   19053   19056      19   19047   19053   19059      19   19083   19089
   19092       2   19080   19074   19083      17   19077   19074   19080      57
   19077   19074   19083      17   19071   19068   19074      18   19068   19074
   19077      19   19068   19074   19080      19   19116   19122   19125       2
   19107   19101   19110     135   19104   19101   19107      74   19104   19101
   19110     135   19101   19110   19113     136   19098   19095   19101      40
   19098   19095   19116      17   19095   19101   19104     106   19095   19101
   19107     106   19092   19089   19095      18   19089   19095   19098      19
   19146   19152   19155       2   19140   19134   19143       4   19137   19134
   19140       4   19137   19134   19143       4   19131   19128   19134      16
   19131   19128   19146      17   19128   19134   19137       8   19128   19134
   19140       8   19128   19134   19143       8   19125   19122   19128      18
   19122   19128   19131      19   19203   19209   19212       2   19197   19191
   19200       4   19194   19191   19197       4   19194   19191   19200       4
   19185   19179   19188       4   19182   19179   19185       4   19182   19179
   19188       4   19176   19173   19179      45   19176   19173   19191      45
   19173   19179   19182      47   19173   19179   19185      47   19173   19179
   19188      47   19173   19191   19194      47   19173   19191   19197      47
   19173   19191   19200      47   19170   19164   19173      67   19167   19164
   19170      37   19167   19164   19173      67   19164   19173   19176      68
   19161   19158   19164      40   19161   19158   19203      17   19158   19164
   19167      41   19158   19164   19170      41   19155   19152   19158      18
   19152   19158   19161      19   19260   19266   19269       2   19254   19248
   19257       4   19251   19248   19254       4   19251   19248   19257       4
   19242   19236   19245       4   19239   19236   19242       4   19239   19236
   19245       4   19233   19230   19236      45   19233   19230   19248      45
   19230   19236   19239      47   19230   19236   19242      47   19230   19236
   19245      47   19230   19248   19251      47   19230   19248   19254      47
   19230   19248   19257      47   19227   19221   19230      67   19224   19221
   19227      37   19224   19221   19230      67   19221   19230   19233      68
   19218   19215   19221      40   19218   19215   19260      17   19215   19221
   19224      41   19215   19221   19227      41   19212   19209   19215      18
   19209   19215   19218      19   19332   19338   19341       2   19326   19323
   19329      58   19317   19314   19320      58   19311   19314   19317      60
   19311   19314   19320      60   19311   19323   19326      60   19311   19323
   19329      60   19308   19305   19311      60   19302   19296   19305      61
   19299   19296   19302      62   19299   19296   19305      61   19296   19305
   19308      63   19293   19287   19296      25   19290   19287   19293      26
   19290   19287   19296      25   19287   19296   19299      65   19287   19296
   19302      65   19284   19278   19287      25   19281   19278   19284      26
   19281   19278   19287      25   19278   19287   19290      25   19278   19287
   19293      25   19275   19272   19278      31   19275   19272   19332      17
   19272   19278   19281      32   19272   19278   19284      32   19269   19266
   19272      18   19266   19272   19275      19   19365   19371   19374       2
   19356   19350   19359     135   19353   19350   19356      74   19353   19350
   19359     135   19350   19359   19362     136   19347   19344   19350      40
   19347   19344   19365      17   19344   19350   19353     106   19344   19350
   19356     106   19341   19338   19344      18   19338   19344   19347      19
   19416   19410   19419       4   19413   19410   19416       4   19413   19410
   19419       4   19407   19401   19410      99   19404   19401   19407      37
   19404   19401   19410      99   19401   19410   19413     100   19401   19410
   19416     100   19401   19410   19419     100   19395   19389   19398       4
   19392   19389   19395       4   19392   19389   19398       4   19386   19383
   19389      45   19386   19383   19401      68   19383   19389   19392      47
   19383   19389   19395      47   19383   19389   19398      47   19383   19401
   19404      67   19383   19401   19407      67   19380   19377   19383      48
   19380   19377   19422      17   19377   19383   19386      49   19374   19371
   19377      18   19371   19377   19380      19   19464   19470   19473       2
   19461   19458   19464      17   19455   19449   19458       8   19452   19449
   19455       4   19452   19449   19458       8   19449   19458   19461      16
   19446   19440   19449      92   19443   19440   19446       4   19443   19440
   19449      92   19440   19449   19452      92   19440   19449   19455      92
   19437   19431   19440      94   19434   19431   19437      71   19434   19431
   19440      94   19431   19440   19443      92   19431   19440   19446      92
   19428   19431   19434      97   19428   19431   19437      97   19428   19458
   19461      19   19494   19500   19503       2   19488   19482   19491       4
   19485   19482   19488       4   19485   19482   19491       4   19479   19476
   19482      16   19479   19476   19494      17   19476   19482   19485       8
   19476   19482   19488       8   19476   19482   19491       8   19473   19470
   19476      18   19470   19476   19479      19   19551   19557   19560       2
   19545   19539   19548       4   19542   19539   19545       4   19542   19539
   19548       4   19533   19527   19536       4   19530   19527   19533       4
   19530   19527   19536       4   19524   19521   19527      45   19524   19521
   19539      45   19521   19527   19530      47   19521   19527   19533      47
   19521   19527   19536      47   19521   19539   19542      47   19521   19539
   19545      47   19521   19539   19548      47   19518   19512   19521      67
   19515   19512   19518      37   19515   19512   19521      67   19512   19521
   19524      68   19509   19506   19512      40   19509   19506   19551      17
   19506   19512   19515      41   19506   19512   19518      41   19503   19500
   19506      18   19500   19506   19509      19   19587   19593   19596       2
   19575   19569   19578      36   19572   19569   19575      37   19572   19569
   19578      36   19566   19563   19569      40   19566   19563   19587      17
   19563   19569   19572      41   19563   19569   19575      41   19560   19557
   19563      18   19557   19563   19566      19   19620   19626   19629       2
   19611   19605   19614     104   19608   19605   19611      74   19608   19605
   19614     104   19605   19614   19617     105   19602   19599   19605      40
   19602   19599   19620      17   19599   19605   19608     106   19599   19605
   19611     106   19596   19593   19599      18   19593   19599   19602      19
   19677   19683   19686       2   19671   19665   19674       4   19668   19665
   19671       4   19668   19665   19674       4   19659   19653   19662       4
   19656   19653   19659       4   19656   19653   19662       4   19650   19647
   19653      45   19650   19647   19665      45   19647   19653   19656      47
   19647   19653   19659      47   19647   19653   19662      47   19647   19665
   19668      47   19647   19665   19671      47   19647   19665   19674      47
   19644   19638   19647      67   19641   19638   19644      37   19641   19638
   19647      67   19638   19647   19650      68   19635   19632   19638      40
   19635   19632   19677      17   19632   19638   19641      41   19632   19638
   19644      41   19629   19626   19632      18   19626   19632   19635      19
   19707   19701   19710       4   19704   19701   19707       4   19704   19701
   19710       4   19698   19695   19701      86   19698   19695   19713      87
   19695   19701   19704      47   19695   19701   19707      47   19695   19701
   19710      47   19695   19713   19716      88   19692   19689   19695      48
   19692   19689   19719      17   19689   19695   19698      89   19686   19683
   19689      18   19683   19689   19692      19   19761   19767   19770       2
   19758   19755   19761      17   19752   19746   19755       8   19749   19746
   19752       4   19749   19746   19755       8   19746   19755   19758      16
   19743   19737   19746      92   19740   19737   19743       4   19740   19737
   19746      92   19737   19746   19749      92   19737   19746   19752      92
   19734   19728   19737      94   19731   19728   19734      71   19731   19728
   19737      94   19728   19737   19740      92   19728   19737   19743      92
   19725   19728   19731      97   19725   19728   19734      97   19725   19755
   19758      19   19791   19797   19800       2   19785   19779   19788       4
   19782   19779   19785       4   19782   19779   19788       4   19776   19773
   19779      16   19776   19773   19791      17   19773   19779   19782       8
   19773   19779   19785       8   19773   19779   19788       8   19770   19767
   19773      18   19767   19773   19776      19   19833   19839   19842       2
   19827   19824   19830      80   19818   19824   19827       2   19818   19824
   19830       2   19815   19809   19818      81   19812   19809   19815      37
   19812   19809   19818      81   19806   19803   19809      40   19806   19803
   19833      17   19803   19809   19812      41   19803   19809   19815      41
   19800   19797   19803      18   19797   19803   19806      19   19878   19884
   19887       2   19866   19860   19869      36   19863   19860   19866      37
   19863   19860   19869      36   19857   19851   19860      76   19854   19851
   19857      37   19854   19851   19860      76   19851   19860   19863      76
   19851   19860   19866      76   19848   19845   19851      40   19848   19845
   19878      17   19845   19851   19854      41   19845   19851   19857      41
   19842   19839   19845      18   19839   19845   19848      19   19914   19920
   19923       2   19902   19896   19905      36   19899   19896   19902      37
   19899   19896   19905      36   19893   19890   19896      40   19893   19890
   19914      17   19890   19896   19899      41   19890   19896   19902      41
   19887   19884   19890      18   19884   19890   19893      19   19965   19971
   19974       2   19959   19956   19962      80   19950   19956   19959       2
   19950   19956   19962       2   19947   19941   19950      81   19944   19941
   19947      37   19944   19941   19950      81   19938   19932   19941      76
   19935   19932   19938      37   19935   19932   19941      76   19932   19941
   19944      76   19932   19941   19947      76   19929   19926   19932      40
   19929   19926   19965      17   19926   19932   19935      41   19926   19932
   19938      41   19923   19920   19926      18   19920   19926   19929      19
   20031   20037   20040       2   20025   20019   20028      12   20022   20019
   20025      12   20022   20019   20028      12   20016   20010   20019      22
   20013   20010   20016      23   20013   20010   20019      22   20010   20019
   20022      24   20010   20019   20025      24   20010   20019   20028      24
   20007   20001   20010      25   20004   20001   20007      26   20004   20001
   20010      25   20001   20010   20013      27   20001   20010   20016      27
   19998   19992   20001      25   19995   19992   19998      26   19995   19992
   20001      25   19992   20001   20004      25   19992   20001   20007      25
   19989   19983   19992      25   19986   19983   19989      26   19986   19983
   19992      25   19983   19992   19995      25   19983   19992   19998      25
   19980   19977   19983      31   19980   19977   20031      17   19977   19983
   19986      32   19977   19983   19989      32   19974   19971   19977      18
   19971   19977   19980      19   20088   20094   20097       2   20082   20076
   20085       4   20079   20076   20082       4   20079   20076   20085       4
   20073   20067   20076      99   20070   20067   20073      37   20070   20067
   20076      99   20067   20076   20079     100   20067   20076   20082     100
   20067   20076   20085     100   20061   20055   20064       4   20058   20055
   20061       4   20058   20055   20064       4   20052   20049   20055      45
   20052   20049   20067      68   20049   20055   20058      47   20049   20055
   20061      47   20049   20055   20064      47   20049   20067   20070      67
   20049   20067   20073      67   20046   20043   20049      48   20046   20043
   20088      17   20043   20049   20052      49   20040   20037   20043      18
   20037   20043   20046      19   20109   20115   20118       2   20106   20100
   20109      17   20103   20100   20106      57   20103   20100   20109      17
   20097   20094   20100      18   20094   20100   20103      19   20094   20100
   20106      19   20166   20172   20175       2   20160   20154   20163       4
   20157   20154   20160       4   20157   20154   20163       4   20151   20145
   20154      99   20148   20145   20151      37   20148   20145   20154      99
   20145   20154   20157     100   20145   20154   20160     100   20145   20154
   20163     100   20139   20133   20142       4   20136   20133   20139       4
   20136   20133   20142       4   20130   20127   20133      45   20130   20127
   20145      68   20127   20133   20136      47   20127   20133   20139      47
   20127   20133   20142      47   20127   20145   20148      67   20127   20145
   20151      67   20124   20121   20127      48   20124   20121   20166      17
   20121   20127   20130      49   20118   20115   20121      18   20115   20121
   20124      19   20211   20217   20220       2   20199   20193   20202      36
   20196   20193   20199      37   20196   20193   20202      36   20190   20184
   20193      76   20187   20184   20190      37   20187   20184   20193      76
   20184   20193   20196      76   20184   20193   20199      76   20181   20178
   20184      40   20181   20178   20211      17   20178   20184   20187      41
   20178   20184   20190      41   20175   20172   20178      18   20172   20178
   20181      19   20268   20274   20277       2   20262   20256   20265       4
   20259   20256   20262       4   20259   20256   20265       4   20253   20247
   20256      99   20250   20247   20253      37   20250   20247   20256      99
   20247   20256   20259     100   20247   20256   20262     100   20247   20256
   20265     100   20241   20235   20244       4   20238   20235   20241       4
   20238   20235   20244       4   20232   20229   20235      45   20232   20229
   20247      68   20229   20235   20238      47   20229   20235   20241      47
   20229   20235   20244      47   20229   20247   20250      67   20229   20247
   20253      67   20226   20223   20229      48   20226   20223   20268      17
   20223   20229   20232      49   20220   20217   20223      18   20217   20223
   20226      19   20325   20331   20334       2   20319   20313   20322       4
   20316   20313   20319       4   20316   20313   20322       4   20310   20304
   20313      99   20307   20304   20310      37   20307   20304   20313      99
   20304   20313   20316     100   20304   20313   20319     100   20304   20313
   20322     100   20298   20292   20301       4   20295   20292   20298       4
   20295   20292   20301       4   20289   20286   20292      45   20289   20286
   20304      68   20286   20292   20295      47   20286   20292   20298      47
   20286   20292   20301      47   20286   20304   20307      67   20286   20304
   20310      67   20283   20280   20286      48   20283   20280   20325      17
   20280   20286   20289      49   20277   20274   20280      18   20274   20280
   20283      19   20391   20397   20400       2   20385   20379   20388      12
   20382   20379   20385      12   20382   20379   20388      12   20376   20370
   20379      22   20373   20370   20376      23   20373   20370   20379      22
   20370   20379   20382      24   20370   20379   20385      24   20370   20379
   20388      24   20367   20361   20370      25   20364   20361   20367      26
   20364   20361   20370      25   20361   20370   20373      27   20361   20370
   20376      27   20358   20352   20361      25   20355   20352   20358      26
   20355   20352   20361      25   20352   20361   20364      25   20352   20361
   20367      25   20349   20343   20352      25   20346   20343   20349      26
   20346   20343   20352      25   20343   20352   20355      25   20343   20352
   20358      25   20340   20337   20343      31   20340   20337   20391      17
   20337   20343   20346      32   20337   20343   20349      32   20334   20331
   20337      18   20331   20337   20340      19   20463   20469   20472       2
   20457   20454   20460      58   20448   20445   20451      58   20442   20445
   20448      60   20442   20445   20451      60   20442   20454   20457      60
   20442   20454   20460      60   20439   20436   20442      60   20433   20427
   20436      61   20430   20427   20433      62   20430   20427   20436      61
   20427   20436   20439      63   20424   20418   20427      25   20421   20418
   20424      26   20421   20418   20427      25   20418   20427   20430      65
   20418   20427   20433      65   20415   20409   20418      25   20412   20409
   20415      26   20412   20409   20418      25   20409   20418   20421      25
   20409   20418   20424      25   20406   20403   20409      31   20406   20403
   20463      17   20403   20409   20412      32   20403   20409   20415      32
   20400   20397   20403      18   20397   20403   20406      19   20505   20511
   20514       2   20493   20487   20496       4   20490   20487   20493       4
   20490   20487   20496       4   20484   20481   20487      86   20484   20481
   20499      87   20481   20487   20490      47   20481   20487   20493      47
   20481   20487   20496      47   20481   20499   20502      88   20478   20475
   20481      48   20478   20475   20505      17   20475   20481   20484      89
   20472   20469   20475      18   20469   20475   20478      19   20562   20568
   20571       2   20556   20550   20559       4   20553   20550   20556       4
   20553   20550   20559       4   20544   20538   20547       4   20541   20538
   20544       4   20541   20538   20547       4   20535   20532   20538      45
   20535   20532   20550      45   20532   20538   20541      47   20532   20538
   20544      47   20532   20538   20547      47   20532   20550   20553      47
   20532   20550   20556      47   20532   20550   20559      47   20529   20523
   20532      67   20526   20523   20529      37   20526   20523   20532      67
   20523   20532   20535      68   20520   20517   20523      40   20520   20517
   20562      17   20517   20523   20526      41   20517   20523   20529      41
   20514   20511   20517      18   20511   20517   20520      19   20628   20634
   20637       2   20622   20616   20625      12   20619   20616   20622      12
   20619   20616   20625      12   20613   20607   20616      22   20610   20607
   20613      23   20610   20607   20616      22   20607   20616   20619      24
   20607   20616   20622      24   20607   20616   20625      24   20604   20598
   20607      25   20601   20598   20604      26   20601   20598   20607      25
   20598   20607   20610      27   20598   20607   20613      27   20595   20589
   20598      25   20592   20589   20595      26   20592   20589   20598      25
   20589   20598   20601      25   20589   20598   20604      25   20586   20580
   20589      25   20583   20580   20586      26   20583   20580   20589      25
   20580   20589   20592      25   20580   20589   20595      25   20577   20574
   20580      31   20577   20574   20628      17   20574   20580   20583      32
   20574   20580   20586      32   20571   20568   20574      18   20568   20574
   20577      19   20679   20673   20682       4   20676   20673   20679       4
   20676   20673   20682       4   20670   20664   20673      99   20667   20664
   20670      37   20667   20664   20673      99   20664   20673   20676     100
   20664   20673   20679     100   20664   20673   20682     100   20658   20652
   20661       4   20655   20652   20658       4   20655   20652   20661       4
   20649   20646   20652      45   20649   20646   20664      68   20646   20652
   20655      47   20646   20652   20658      47   20646   20652   20661      47
   20646   20664   20667      67   20646   20664   20670      67   20643   20640
   20646      48   20643   20640   20685      17   20640   20646   20649      49
   20637   20634   20640      18   20634   20640   20643      19   20727   20733
   20736       2   20724   20721   20727      17   20718   20712   20721       8
   20715   20712   20718       4   20715   20712   20721       8   20712   20721
   20724      16   20709   20703   20712      92   20706   20703   20709       4
   20706   20703   20712      92   20703   20712   20715      92   20703   20712
   20718      92   20700   20694   20703      94   20697   20694   20700      71
   20697   20694   20703      94   20694   20703   20706      92   20694   20703
   20709      92   20691   20694   20697      97   20691   20694   20700      97
   20691   20721   20724      19   20757   20763   20766       2   20751   20745
   20754       4   20748   20745   20751       4   20748   20745   20754       4
   20742   20739   20745      16   20742   20739   20757      17   20739   20745
   20748       8   20739   20745   20751       8   20739   20745   20754       8
   20736   20733   20739      18   20733   20739   20742      19   20808   20814
   20817       2   20802   20796   20805      71   20799   20796   20802      71
   20799   20796   20805      71   20793   20796   20799      72   20793   20796
   20802      72   20793   20796   20805      72   20790   20784   20793      73
   20787   20784   20790      74   20787   20784   20793      73   20781   20775
   20784      76   20778   20775   20781      37   20778   20775   20784      76
   20775   20784   20787      77   20775   20784   20790      77   20772   20769
   20775      40   20772   20769   20808      17   20769   20775   20778      41
   20769   20775   20781      41   20766   20763   20769      18   20763   20769
   20772      19   20850   20856   20859       2   20838   20832   20841       4
   20835   20832   20838       4   20835   20832   20841       4   20829   20826
   20832      86   20829   20826   20844      87   20826   20832   20835      47
   20826   20832   20838      47   20826   20832   20841      47   20826   20844
   20847      88   20823   20820   20826      48   20823   20820   20850      17
   20820   20826   20829      89   20817   20814   20820      18   20814   20820
   20823      19   20907   20913   20916       2   20901   20895   20904       4
   20898   20895   20901       4   20898   20895   20904       4   20892   20886
   20895      99   20889   20886   20892      37   20889   20886   20895      99
   20886   20895   20898     100   20886   20895   20901     100   20886   20895
   20904     100   20880   20874   20883       4   20877   20874   20880       4
   20877   20874   20883       4   20871   20868   20874      45   20871   20868
   20886      68   20868   20874   20877      47   20868   20874   20880      47
   20868   20874   20883      47   20868   20886   20889      67   20868   20886
   20892      67   20865   20862   20868      48   20865   20862   20907      17
   20862   20868   20871      49   20859   20856   20862      18   20856   20862
   20865      19   20937   20943   20946       2   20931   20925   20934       4
   20928   20925   20931       4   20928   20925   20934       4   20922   20919
   20925      16   20922   20919   20937      17   20919   20925   20928       8
   20919   20925   20931       8   20919   20925   20934       8   20916   20913
   20919      18   20913   20919   20922      19   21003   21009   21012       2
   20997   20991   21000      12   20994   20991   20997      12   20994   20991
   21000      12   20988   20982   20991      22   20985   20982   20988      23
   20985   20982   20991      22   20982   20991   20994      24   20982   20991
   20997      24   20982   20991   21000      24   20979   20973   20982      25
   20976   20973   20979      26   20976   20973   20982      25   20973   20982
   20985      27   20973   20982   20988      27   20970   20964   20973      25
   20967   20964   20970      26   20967   20964   20973      25   20964   20973
   20976      25   20964   20973   20979      25   20961   20955   20964      25
   20958   20955   20961      26   20958   20955   20964      25   20955   20964
   20967      25   20955   20964   20970      25   20952   20949   20955      31
   20952   20949   21003      17   20949   20955   20958      32   20949   20955
   20961      32   20946   20943   20949      18   20943   20949   20952      19
   21045   21051   21054       2   21039   21036   21042      80   21030   21036
   21039       2   21030   21036   21042       2   21027   21021   21030      81
   21024   21021   21027      37   21024   21021   21030      81   21018   21015
   21021      40   21018   21015   21045      17   21015   21021   21024      41
   21015   21021   21027      41   21012   21009   21015      18   21009   21015
   21018      19   21075   21081   21084       2   21069   21063   21072       4
   21066   21063   21069       4   21066   21063   21072       4   21060   21057
   21063      16   21060   21057   21075      17   21057   21063   21066       8
   21057   21063   21069       8   21057   21063   21072       8   21054   21051
   21057      18   21051   21057   21060      19   21096   21102   21105       2
   21093   21087   21096      17   21090   21087   21093      57   21090   21087
   21096      17   21084   21081   21087      18   21081   21087   21090      19
   21081   21087   21093      19   21144   21150   21153       2   21138   21132
   21141       4   21135   21132   21138       4   21135   21132   21141       4
   21126   21120   21129       4   21123   21120   21126       4   21123   21120
   21129       4   21117   21114   21120      45   21117   21114   21132      45
   21114   21120   21123      47   21114   21120   21126      47   21114   21120
   21129      47   21114   21132   21135      47   21114   21132   21138      47
   21114   21132   21141      47   21111   21108   21114      48   21111   21108
   21144      17   21108   21114   21117      49   21105   21102   21108      18
   21102   21108   21111      19   21189   21195   21198       2   21177   21171
   21180      36   21174   21171   21177      37   21174   21171   21180      36
   21168   21162   21171      76   21165   21162   21168      37   21165   21162
   21171      76   21162   21171   21174      76   21162   21171   21177      76
   21159   21156   21162      40   21159   21156   21189      17   21156   21162
   21165      41   21156   21162   21168      41   21153   21150   21156      18
   21150   21156   21159      19   21210   21216   21219       2   21207   21201
   21210      17   21204   21201   21207      57   21204   21201   21210      17
   21198   21195   21201      18   21195   21201   21204      19   21195   21201
   21207      19   21243   21249   21252       2   21234   21228   21237     104
   21231   21228   21234      74   21231   21228   21237     104   21228   21237
   21240     105   21225   21222   21228      40   21225   21222   21243      17
   21222   21228   21231     106   21222   21228   21234     106   21219   21216
   21222      18   21216   21222   21225      19   21300   21306   21309       2
   21294   21288   21297       4   21291   21288   21294       4   21291   21288
   21297       4   21282   21276   21285       4   21279   21276   21282       4
   21279   21276   21285       4   21273   21270   21276      45   21273   21270
   21288      45   21270   21276   21279      47   21270   21276   21282      47
   21270   21276   21285      47   21270   21288   21291      47   21270   21288
   21294      47   21270   21288   21297      47   21267   21261   21270      67
   21264   21261   21267      37   21264   21261   21270      67   21261   21270
   21273      68   21258   21255   21261      40   21258   21255   21300      17
   21255   21261   21264      41   21255   21261   21267      41   21252   21249
   21255      18   21249   21255   21258      19   21357   21363   21366       2
   21351   21345   21354       4   21348   21345   21351       4   21348   21345
   21354       4   21342   21336   21345      99   21339   21336   21342      37
   21339   21336   21345      99   21336   21345   21348     100   21336   21345
   21351     100   21336   21345   21354     100   21330   21324   21333       4
   21327   21324   21330       4   21327   21324   21333       4   21321   21318
   21324      45   21321   21318   21336      68   21318   21324   21327      47
   21318   21324   21330      47   21318   21324   21333      47   21318   21336
   21339      67   21318   21336   21342      67   21315   21312   21318      48
   21315   21312   21357      17   21312   21318   21321      49   21309   21306
   21312      18   21306   21312   21315      19   21405   21411   21414       2
   21399   21393   21402       4   21396   21393   21399       4   21396   21393
   21402       4   21387   21381   21390       4   21384   21381   21387       4
   21384   21381   21390       4   21378   21375   21381      45   21378   21375
   21393      45   21375   21381   21384      47   21375   21381   21387      47
   21375   21381   21390      47   21375   21393   21396      47   21375   21393
   21399      47   21375   21393   21402      47   21372   21369   21375      48
   21372   21369   21405      17   21369   21375   21378      49   21366   21363
   21369      18   21363   21369   21372      19   21450   21456   21459       2
   21438   21432   21441      36   21435   21432   21438      37   21435   21432
   21441      36   21429   21423   21432      76   21426   21423   21429      37
   21426   21423   21432      76   21423   21432   21435      76   21423   21432
   21438      76   21420   21417   21423      40   21420   21417   21450      17
   21417   21423   21426      41   21417   21423   21429      41   21414   21411
   21417      18   21411   21417   21420      19   21516   21522   21525       2
   21510   21504   21513      12   21507   21504   21510      12   21507   21504
   21513      12   21501   21495   21504      22   21498   21495   21501      23
   21498   21495   21504      22   21495   21504   21507      24   21495   21504
   21510      24   21495   21504   21513      24   21492   21486   21495      25
   21489   21486   21492      26   21489   21486   21495      25   21486   21495
   21498      27   21486   21495   21501      27   21483   21477   21486      25
   21480   21477   21483      26   21480   21477   21486      25   21477   21486
   21489      25   21477   21486   21492      25   21474   21468   21477      25
   21471   21468   21474      26   21471   21468   21477      25   21468   21477
   21480      25   21468   21477   21483      25   21465   21462   21468      31
   21465   21462   21516      17   21462   21468   21471      32   21462   21468
   21474      32   21459   21456   21462      18   21456   21462   21465      19
   21573   21579   21582       2   21567   21561   21570       4   21564   21561
   21567       4   21564   21561   21570       4   21558   21552   21561      99
   21555   21552   21558      37   21555   21552   21561      99   21552   21561
   21564     100   21552   21561   21567     100   21552   21561   21570     100
   21546   21540   21549       4   21543   21540   21546       4   21543   21540
   21549       4   21537   21534   21540      45   21537   21534   21552      68
   21534   21540   21543      47   21534   21540   21546      47   21534   21540
   21549      47   21534   21552   21555      67   21534   21552   21558      67
   21531   21528   21534      48   21531   21528   21573      17   21528   21534
   21537      49   21525   21522   21528      18   21522   21528   21531      19
   21624   21630   21633       2   21618   21612   21621      71   21615   21612
   21618      71   21615   21612   21621      71   21609   21612   21615      72
   21609   21612   21618      72   21609   21612   21621      72   21606   21600
   21609      73   21603   21600   21606      74   21603   21600   21609      73
   21597   21591   21600      76   21594   21591   21597      37   21594   21591
   21600      76   21591   21600   21603      77   21591   21600   21606      77
   21588   21585   21591      40   21588   21585   21624      17   21585   21591
   21594      41   21585   21591   21597      41   21582   21579   21585      18
   21579   21585   21588      19   21675   21681   21684       2   21669   21666
   21672      80   21660   21666   21669       2   21660   21666   21672       2
   21657   21651   21660      81   21654   21651   21657      37   21654   21651
   21660      81   21648   21642   21651      76   21645   21642   21648      37
   21645   21642   21651      76   21642   21651   21654      76   21642   21651
   21657      76   21639   21636   21642      40   21639   21636   21675      17
   21636   21642   21645      41   21636   21642   21648      41   21633   21630
   21636      18   21630   21636   21639      19   21708   21714   21717       2
   21699   21693   21702     104   21696   21693   21699      74   21696   21693
   21702     104   21693   21702   21705     105   21690   21687   21693      40
   21690   21687   21708      17   21687   21693   21696     106   21687   21693
   21699     106   21684   21681   21687      18   21681   21687   21690      19
   21741   21747   21750       2   21732   21726   21735     104   21729   21726
   21732      74   21729   21726   21735     104   21726   21735   21738     105
   21723   21720   21726      40   21723   21720   21741      17   21720   21726
   21729     106   21720   21726   21732     106   21717   21714   21720      18
   21714   21720   21723      19   21774   21780   21783       2   21765   21759
   21768     104   21762   21759   21765      74   21762   21759   21768     104
   21759   21768   21771     105   21756   21753   21759      40   21756   21753
   21774      17   21753   21759   21762     106   21753   21759   21765     106
   21750   21747   21753      18   21747   21753   21756      19   21819   21825
   21828       2   21807   21801   21810      36   21804   21801   21807      37
   21804   21801   21810      36   21798   21792   21801      76   21795   21792
   21798      37   21795   21792   21801      76   21792   21801   21804      76
   21792   21801   21807      76   21789   21786   21792      40   21789   21786
   21819      17   21786   21792   21795      41   21786   21792   21798      41
   21783   21780   21786      18   21780   21786   21789      19   21867   21873
   21876       2   21861   21855   21864       4   21858   21855   21861       4
   21858   21855   21864       4   21849   21843   21852       4   21846   21843
   21849       4   21846   21843   21852       4   21840   21837   21843      45
   21840   21837   21855      45   21837   21843   21846      47   21837   21843
   21849      47   21837   21843   21852      47   21837   21855   21858      47
   21837   21855   21861      47   21837   21855   21864      47   21834   21831
   21837      48   21834   21831   21867      17   21831   21837   21840      49
   21828   21825   21831      18   21825   21831   21834      19   21888   21894
   21897       2   21885   21879   21888      17   21882   21879   21885      57
   21882   21879   21888      17   21876   21873   21879      18   21873   21879
   21882      19   21873   21879   21885      19   21951   21957   21960       2
   21942   21939   21945      52   21939   21945   21948      52   21930   21933
   21936     130   21930   21939   21942     131   21927   21924   21930     131
   21921   21918   21924      52   21918   21924   21927      52   21915   21918
   21921      52   21915   21945   21948      52   21912   21906   21915      54
   21909   21906   21912       4   21909   21906   21915      54   21903   21900
   21906      16   21903   21900   21951      17   21900   21906   21909       8
   21900   21906   21912       8   21897   21894   21900      18   21894   21900
   21903      19   21987   21993   21996       2   21975   21969   21978      36
   21972   21969   21975      37   21972   21969   21978      36   21966   21963
   21969      40   21966   21963   21987      17   21963   21969   21972      41
   21963   21969   21975      41   21960   21957   21963      18   21957   21963
   21966      19   22017   22023   22026       2   22011   22005   22014       4
   22008   22005   22011       4   22008   22005   22014       4   22002   21999
   22005      16   22002   21999   22017      17   21999   22005   22008       8
   21999   22005   22011       8   21999   22005   22014       8   21996   21993
   21999      18   21993   21999   22002      19   22068   22074   22077       2
   22062   22056   22065      71   22059   22056   22062      71   22059   22056
   22065      71   22053   22056   22059      72   22053   22056   22062      72
   22053   22056   22065      72   22050   22044   22053      73   22047   22044
   22050      74   22047   22044   22053      73   22041   22035   22044      76
   22038   22035   22041      37   22038   22035   22044      76   22035   22044
   22047      77   22035   22044   22050      77   22032   22029   22035      40
   22032   22029   22068      17   22029   22035   22038      41   22029   22035
   22041      41   22026   22023   22029      18   22023   22029   22032      19
   22098   22104   22107       2   22092   22086   22095       4   22089   22086
   22092       4   22089   22086   22095       4   22083   22080   22086      16
   22083   22080   22098      17   22080   22086   22089       8   22080   22086
   22092       8   22080   22086   22095       8   22077   22074   22080      18
   22074   22080   22083      19   22119   22125   22128       2   22116   22110
   22119      17   22113   22110   22116      57   22113   22110   22119      17
   22107   22104   22110      18   22104   22110   22113      19   22104   22110
   22116      19   22155   22161   22164       2   22143   22137   22146      36
   22140   22137   22143      37   22140   22137   22146      36   22134   22131
   22137      40   22134   22131   22155      17   22131   22137   22140      41
   22131   22137   22143      41   22128   22125   22131      18   22125   22131
   22134      19   22215   22221   22224       2   22206   22203   22209      52
   22203   22209   22212      52   22200   22197   22203      52   22197   22203
   22206      52   22194   22191   22197      52   22191   22197   22200      52
   22188   22185   22191      52   22185   22191   22194      52   22182   22185
   22188      52   22182   22209   22212      52   22179   22173   22182      54
   22176   22173   22179       4   22176   22173   22182      54   22170   22167
   22173      16   22170   22167   22215      17   22167   22173   22176       8
   22167   22173   22179       8   22164   22161   22167      18   22161   22167
   22170      19   22263   22269   22272       2   22257   22251   22260       4
   22254   22251   22257       4   22254   22251   22260       4   22245   22239
   22248       4   22242   22239   22245       4   22242   22239   22248       4
   22236   22233   22239      45   22236   22233   22251      45   22233   22239
   22242      47   22233   22239   22245      47   22233   22239   22248      47
   22233   22251   22254      47   22233   22251   22257      47   22233   22251
   22260      47   22230   22227   22233      48   22230   22227   22263      17
   22227   22233   22236      49   22224   22221   22227      18   22221   22227
   22230      19   22305   22311   22314       2   22299   22296   22302      80
   22290   22296   22299       2   22290   22296   22302       2   22287   22281
   22290      81   22284   22281   22287      37   22284   22281   22290      81
   22278   22275   22281      40   22278   22275   22305      17   22275   22281
   22284      41   22275   22281   22287      41   22272   22269   22275      18
   22269   22275   22278      19   22356   22362   22365       2   22350   22344
   22353      71   22347   22344   22350      71   22347   22344   22353      71
   22341   22344   22347      72   22341   22344   22350      72   22341   22344
   22353      72   22338   22332   22341      73   22335   22332   22338      74
   22335   22332   22341      73   22329   22323   22332      76   22326   22323
   22329      37   22326   22323   22332      76   22323   22332   22335      77
   22323   22332   22338      77   22320   22317   22323      40   22320   22317
   22356      17   22317   22323   22326      41   22317   22323   22329      41
   22314   22311   22317      18   22311   22317   22320      19   22404   22410
   22413       2   22398   22392   22401       4   22395   22392   22398       4
   22395   22392   22401       4   22386   22380   22389       4   22383   22380
   22386       4   22383   22380   22389       4   22377   22374   22380      45
   22377   22374   22392      45   22374   22380   22383      47   22374   22380
   22386      47   22374   22380   22389      47   22374   22392   22395      47
   22374   22392   22398      47   22374   22392   22401      47   22371   22368
   22374      48   22371   22368   22404      17   22368   22374   22377      49
   22365   22362   22368      18   22362   22368   22371      19   22449   22455
   22458       2   22437   22431   22440      36   22434   22431   22437      37
   22434   22431   22440      36   22428   22422   22431      76   22425   22422
   22428      37   22425   22422   22431      76   22422   22431   22434      76
   22422   22431   22437      76   22419   22416   22422      40   22419   22416
   22449      17   22416   22422   22425      41   22416   22422   22428      41
   22413   22410   22416      18   22410   22416   22419      19   22515   22521
   22524       2   22509   22503   22512      12   22506   22503   22509      12
   22506   22503   22512      12   22500   22494   22503      22   22497   22494
   22500      23   22497   22494   22503      22   22494   22503   22506      24
   22494   22503   22509      24   22494   22503   22512      24   22491   22485
   22494      25   22488   22485   22491      26   22488   22485   22494      25
   22485   22494   22497      27   22485   22494   22500      27   22482   22476
   22485      25   22479   22476   22482      26   22479   22476   22485      25
   22476   22485   22488      25   22476   22485   22491      25   22473   22467
   22476      25   22470   22467   22473      26   22470   22467   22476      25
   22467   22476   22479      25   22467   22476   22482      25   22464   22461
   22467      31   22464   22461   22515      17   22461   22467   22470      32
   22461   22467   22473      32   22458   22455   22461      18   22455   22461
   22464      19   22536   22542   22545       2   22533   22527   22536      17
   22530   22527   22533      57   22530   22527   22536      17   22524   22521
   22527      18   22521   22527   22530      19   22521   22527   22533      19
   22593   22599   22602       2   22587   22581   22590       4   22584   22581
   22587       4   22584   22581   22590       4   22578   22572   22581      99
   22575   22572   22578      37   22575   22572   22581      99   22572   22581
   22584     100   22572   22581   22587     100   22572   22581   22590     100
   22566   22560   22569       4   22563   22560   22566       4   22563   22560
   22569       4   22557   22554   22560      45   22557   22554   22572      68
   22554   22560   22563      47   22554   22560   22566      47   22554   22560
   22569      47   22554   22572   22575      67   22554   22572   22578      67
   22551   22548   22554      48   22551   22548   22593      17   22548   22554
   22557      49   22545   22542   22548      18   22542   22548   22551      19
   22650   22656   22659       2   22644   22638   22647       4   22641   22638
   22644       4   22641   22638   22647       4   22635   22629   22638      99
   22632   22629   22635      37   22632   22629   22638      99   22629   22638
   22641     100   22629   22638   22644     100   22629   22638   22647     100
   22623   22617   22626       4   22620   22617   22623       4   22620   22617
   22626       4   22614   22611   22617      45   22614   22611   22629      68
   22611   22617   22620      47   22611   22617   22623      47   22611   22617
   22626      47   22611   22629   22632      67   22611   22629   22635      67
   22608   22605   22611      48   22608   22605   22650      17   22605   22611
   22614      49   22602   22599   22605      18   22599   22605   22608      19
   22674   22668   22677      36   22671   22668   22674      37   22671   22668
   22677      36   22665   22662   22668      40   22665   22662   22686      17
   22662   22668   22671      41   22662   22668   22674      41   22659   22656
   22662      18   22656   22662   22665      19   22728   22734   22737       2
   22725   22722   22728      17   22719   22713   22722       8   22716   22713
   22719       4   22716   22713   22722       8   22713   22722   22725      16
   22710   22704   22713      92   22707   22704   22710       4   22707   22704
   22713      92   22704   22713   22716      92   22704   22713   22719      92
   22701   22695   22704      94   22698   22695   22701      71   22698   22695
   22704      94   22695   22704   22707      92   22695   22704   22710      92
   22692   22695   22698      97   22692   22695   22701      97   22692   22722
   22725      19   22770   22776   22779       2   22758   22752   22761       4
   22755   22752   22758       4   22755   22752   22761       4   22749   22746
   22752      86   22749   22746   22764      87   22746   22752   22755      47
   22746   22752   22758      47   22746   22752   22761      47   22746   22764
   22767      88   22743   22740   22746      48   22743   22740   22770      17
   22740   22746   22749      89   22737   22734   22740      18   22734   22740
   22743      19   22836   22842   22845       2   22830   22824   22833      12
   22827   22824   22830      12   22827   22824   22833      12   22821   22815
   22824      22   22818   22815   22821      23   22818   22815   22824      22
   22815   22824   22827      24   22815   22824   22830      24   22815   22824
   22833      24   22812   22806   22815      25   22809   22806   22812      26
   22809   22806   22815      25   22806   22815   22818      27   22806   22815
   22821      27   22803   22797   22806      25   22800   22797   22803      26
   22800   22797   22806      25   22797   22806   22809      25   22797   22806
   22812      25   22794   22788   22797      25   22791   22788   22794      26
   22791   22788   22797      25   22788   22797   22800      25   22788   22797
   22803      25   22785   22782   22788      31   22785   22782   22836      17
   22782   22788   22791      32   22782   22788   22794      32   22779   22776
   22782      18   22776   22782   22785      19   22884   22890   22893       2
   22878   22872   22881       4   22875   22872   22878       4   22875   22872
   22881       4   22866   22860   22869       4   22863   22860   22866       4
   22863   22860   22869       4   22857   22854   22860      45   22857   22854
   22872      45   22854   22860   22863      47   22854   22860   22866      47
   22854   22860   22869      47   22854   22872   22875      47   22854   22872
   22878      47   22854   22872   22881      47   22851   22848   22854      48
   22851   22848   22884      17   22848   22854   22857      49   22845   22842
   22848      18   22842   22848   22851      19   22932   22938   22941       2
   22926   22920   22929       4   22923   22920   22926       4   22923   22920
   22929       4   22914   22908   22917       4   22911   22908   22914       4
   22911   22908   22917       4   22905   22902   22908      45   22905   22902
   22920      45   22902   22908   22911      47   22902   22908   22914      47
   22902   22908   22917      47   22902   22920   22923      47   22902   22920
   22926      47   22902   22920   22929      47   22899   22896   22902      48
   22899   22896   22932      17   22896   22902   22905      49   22893   22890
   22896      18   22890   22896   22899      19   23004   23010   23013       2
   22998   22995   23001      58   22989   22986   22992      58   22983   22986
   22989      60   22983   22986   22992      60   22983   22995   22998      60
   22983   22995   23001      60   22980   22977   22983      60   22974   22968
   22977      61   22971   22968   22974      62   22971   22968   22977      61
   22968   22977   22980      63   22965   22959   22968      25   22962   22959
   22965      26   22962   22959   22968      25   22959   22968   22971      65
   22959   22968   22974      65   22956   22950   22959      25   22953   22950
   22956      26   22953   22950   22959      25   22950   22959   22962      25
   22950   22959   22965      25   22947   22944   22950      31   22947   22944
   23004      17   22944   22950   22953      32   22944   22950   22956      32
   22941   22938   22944      18   22938   22944   22947      19   23046   23052
   23055       2   23034   23028   23037       4   23031   23028   23034       4
   23031   23028   23037       4   23025   23022   23028      86   23025   23022
   23040      87   23022   23028   23031      47   23022   23028   23034      47
   23022   23028   23037      47   23022   23040   23043      88   23019   23016
   23022      48   23019   23016   23046      17   23016   23022   23025      89
   23013   23010   23016      18   23010   23016   23019      19   23076   23082
   23085       2   23070   23064   23073       4   23067   23064   23070       4
   23067   23064   23073       4   23061   23058   23064      16   23061   23058
   23076      17   23058   23064   23067       8   23058   23064   23070       8
   23058   23064   23073       8   23055   23052   23058      18   23052   23058
   23061      19   23133   23139   23142       2   23127   23121   23130       4
   23124   23121   23127       4   23124   23121   23130       4   23115   23109
   23118       4   23112   23109   23115       4   23112   23109   23118       4
   23106   23103   23109      45   23106   23103   23121      45   23103   23109
   23112      47   23103   23109   23115      47   23103   23109   23118      47
   23103   23121   23124      47   23103   23121   23127      47   23103   23121
   23130      47   23100   23094   23103      67   23097   23094   23100      37
   23097   23094   23103      67   23094   23103   23106      68   23091   23088
   23094      40   23091   23088   23133      17   23088   23094   23097      41
   23088   23094   23100      41   23085   23082   23088      18   23082   23088
   23091      19   23190   23196   23199       2   23184   23178   23187       4
   23181   23178   23184       4   23181   23178   23187       4   23172   23166
   23175       4   23169   23166   23172       4   23169   23166   23175       4
   23163   23160   23166      45   23163   23160   23178      45   23160   23166
   23169      47   23160   23166   23172      47   23160   23166   23175      47
   23160   23178   23181      47   23160   23178   23184      47   23160   23178
   23187      47   23157   23151   23160      67   23154   23151   23157      37
   23154   23151   23160      67   23151   23160   23163      68   23148   23145
   23151      40   23148   23145   23190      17   23145   23151   23154      41
   23145   23151   23157      41   23142   23139   23145      18   23139   23145
   23148      19   23226   23232   23235       2   23214   23208   23217      36
   23211   23208   23214      37   23211   23208   23217      36   23205   23202
   23208      40   23205   23202   23226      17   23202   23208   23211      41
   23202   23208   23214      41   23199   23196   23202      18   23196   23202
   23205      19   23256   23262   23265       2   23250   23244   23253       4
   23247   23244   23250       4   23247   23244   23253       4   23241   23238
   23244      16   23241   23238   23256      17   23238   23244   23247       8
   23238   23244   23250       8   23238   23244   23253       8   23235   23232
   23238      18   23232   23238   23241      19   23286   23292   23295       2
   23280   23274   23283       4   23277   23274   23280       4   23277   23274
   23283       4   23271   23268   23274      16   23271   23268   23286      17
   23268   23274   23277       8   23268   23274   23280       8   23268   23274
   23283       8   23265   23262   23268      18   23262   23268   23271      19
   23307   23313   23316       2   23304   23298   23307      17   23301   23298
   23304      57   23301   23298   23307      17   23295   23292   23298      18
   23292   23298   23301      19   23292   23298   23304      19   23355   23361
   23364       2   23349   23343   23352       4   23346   23343   23349       4
   23346   23343   23352       4   23337   23331   23340       4   23334   23331
   23337       4   23334   23331   23340       4   23328   23325   23331      45
   23328   23325   23343      45   23325   23331   23334      47   23325   23331
   23337      47   23325   23331   23340      47   23325   23343   23346      47
   23325   23343   23349      47   23325   23343   23352      47   23322   23319
   23325      48   23322   23319   23355      17   23319   23325   23328      49
   23316   23313   23319      18   23313   23319   23322      19   23385   23391
   23394       2   23379   23373   23382       4   23376   23373   23379       4
   23376   23373   23382       4   23370   23367   23373      16   23370   23367
   23385      17   23367   23373   23376       8   23367   23373   23379       8
   23367   23373   23382       8   23364   23361   23367      18   23361   23367
   23370      19   23418   23424   23427       2   23409   23403   23412     104
   23406   23403   23409      74   23406   23403   23412     104   23403   23412
   23415     105   23400   23397   23403      40   23400   23397   23418      17
   23397   23403   23406     106   23397   23403   23409     106   23394   23391
   23397      18   23391   23397   23400      19   23475   23481   23484       2
   23469   23463   23472       4   23466   23463   23469       4   23466   23463
   23472       4   23457   23451   23460       4   23454   23451   23457       4
   23454   23451   23460       4   23448   23445   23451      45   23448   23445
   23463      45   23445   23451   23454      47   23445   23451   23457      47
   23445   23451   23460      47   23445   23463   23466      47   23445   23463
   23469      47   23445   23463   23472      47   23442   23436   23445      67
   23439   23436   23442      37   23439   23436   23445      67   23436   23445
   23448      68   23433   23430   23436      40   23433   23430   23475      17
   23430   23436   23439      41   23430   23436   23442      41   23427   23424
   23430      18   23424   23430   23433      19   23532   23538   23541       2
   23526   23520   23529       4   23523   23520   23526       4   23523   23520
   23529       4   23514   23508   23517       4   23511   23508   23514       4
   23511   23508   23517       4   23505   23502   23508      45   23505   23502
   23520      45   23502   23508   23511      47   23502   23508   23514      47
   23502   23508   23517      47   23502   23520   23523      47   23502   23520
   23526      47   23502   23520   23529      47   23499   23493   23502      67
   23496   23493   23499      37   23496   23493   23502      67   23493   23502
   23505      68   23490   23487   23493      40   23490   23487   23532      17
   23487   23493   23496      41   23487   23493   23499      41   23484   23481
   23487      18   23481   23487   23490      19   23574   23580   23583       2
   23562   23556   23565       4   23559   23556   23562       4   23559   23556
   23565       4   23553   23550   23556      86   23553   23550   23568      87
   23550   23556   23559      47   23550   23556   23562      47   23550   23556
   23565      47   23550   23568   23571      88   23547   23544   23550      48
   23547   23544   23574      17   23544   23550   23553      89   23541   23538
   23544      18   23538   23544   23547      19   23616   23622   23625       2
   23604   23598   23607       4   23601   23598   23604       4   23601   23598
   23607       4   23595   23592   23598      86   23595   23592   23610      87
   23592   23598   23601      47   23592   23598   23604      47   23592   23598
   23607      47   23592   23610   23613      88   23589   23586   23592      48
   23589   23586   23616      17   23586   23592   23595      89   23583   23580
   23586      18   23580   23586   23589      19   23646   23652   23655       2
   23640   23634   23643       4   23637   23634   23640       4   23637   23634
   23643       4   23631   23628   23634      16   23631   23628   23646      17
   23628   23634   23637       8   23628   23634   23640       8   23628   23634
   23643       8   23625   23622   23628      18   23622   23628   23631      19
   23691   23697   23700       2   23679   23673   23682      36   23676   23673
   23679      37   23676   23673   23682      36   23670   23664   23673      76
   23667   23664   23670      37   23667   23664   23673      76   23664   23673
   23676      76   23664   23673   23679      76   23661   23658   23664      40
   23661   23658   23691      17   23658   23664   23667      41   23658   23664
   23670      41   23655   23652   23658      18   23652   23658   23661      19
   23739   23745   23748       2   23733   23727   23736       4   23730   23727
   23733       4   23730   23727   23736       4   23721   23715   23724       4
   23718   23715   23721       4   23718   23715   23724       4   23712   23709
   23715      45   23712   23709   23727      45   23709   23715   23718      47
   23709   23715   23721      47   23709   23715   23724      47   23709   23727
   23730      47   23709   23727   23733      47   23709   23727   23736      47
   23706   23703   23709      48   23706   23703   23739      17   23703   23709
   23712      49   23700   23697   23703      18   23697   23703   23706      19
   23787   23793   23796       2   23781   23775   23784       4   23778   23775
   23781       4   23778   23775   23784       4   23769   23763   23772       4
   23766   23763   23769       4   23766   23763   23772       4   23760   23757
   23763      45   23760   23757   23775      45   23757   23763   23766      47
   23757   23763   23769      47   23757   23763   23772      47   23757   23775
   23778      47   23757   23775   23781      47   23757   23775   23784      47
   23754   23751   23757      48   23754   23751   23787      17   23751   23757
   23760      49   23748   23745   23751      18   23745   23751   23754      19
   23835   23841   23844       2   23829   23823   23832       4   23826   23823
   23829       4   23826   23823   23832       4   23817   23811   23820       4
   23814   23811   23817       4   23814   23811   23820       4   23808   23805
   23811      45   23808   23805   23823      45   23805   23811   23814      47
   23805   23811   23817      47   23805   23811   23820      47   23805   23823
   23826      47   23805   23823   23829      47   23805   23823   23832      47
   23802   23799   23805      48   23802   23799   23835      17   23799   23805
   23808      49   23796   23793   23799      18   23793   23799   23802      19
   23877   23883   23886       2   23865   23859   23868       4   23862   23859
   23865       4   23862   23859   23868       4   23856   23853   23859      86
   23856   23853   23871      87   23853   23859   23862      47   23853   23859
   23865      47   23853   23859   23868      47   23853   23871   23874      88
   23850   23847   23853      48   23850   23847   23877      17   23847   23853
   23856      89   23844   23841   23847      18   23841   23847   23850      19
   23922   23928   23931       2   23910   23904   23913      36   23907   23904
   23910      37   23907   23904   23913      36   23901   23895   23904      76
   23898   23895   23901      37   23898   23895   23904      76   23895   23904
   23907      76   23895   23904   23910      76   23892   23889   23895      40
   23892   23889   23922      17   23889   23895   23898      41   23889   23895
   23901      41   23886   23883   23889      18   23883   23889   23892      19
   23973   23967   23976       4   23970   23967   23973       4   23970   23967
   23976       4   23964   23958   23967      99   23961   23958   23964      37
   23961   23958   23967      99   23958   23967   23970     100   23958   23967
   23973     100   23958   23967   23976     100   23952   23946   23955       4
   23949   23946   23952       4   23949   23946   23955       4   23943   23940
   23946      45   23943   23940   23958      68   23940   23946   23949      47
   23940   23946   23952      47   23940   23946   23955      47   23940   23958
   23961      67   23940   23958   23964      67   23937   23934   23940      48
   23937   23934   23979      17   23934   23940   23943      49   23931   23928
   23934      18   23928   23934   23937      19   24021   24027   24030       2
   24018   24015   24021      17   24012   24006   24015       8   24009   24006
   24012       4   24009   24006   24015       8   24006   24015   24018      16
   24003   23997   24006      92   24000   23997   24003       4   24000   23997
   24006      92   23997   24006   24009      92   23997   24006   24012      92
   23994   23988   23997      94   23991   23988   23994      71   23991   23988
   23997      94   23988   23997   24000      92   23988   23997   24003      92
   23985   23988   23991      97   23985   23988   23994      97   23985   24015
   24018      19   24081   24075   24084      12   24078   24075   24081      12
   24078   24075   24084      12   24072   24066   24075      22   24069   24066
   24072      23   24069   24066   24075      22   24066   24075   24078      24
   24066   24075   24081      24   24066   24075   24084      24   24063   24057
   24066      25   24060   24057   24063      26   24060   24057   24066      25
   24057   24066   24069      27   24057   24066   24072      27   24054   24048
   24057      25   24051   24048   24054      26   24051   24048   24057      25
   24048   24057   24060      25   24048   24057   24063      25   24045   24039
   24048      25   24042   24039   24045      26   24042   24039   24048      25
   24039   24048   24051      25   24039   24048   24054      25   24036   24033
   24039      31   24036   24033   24087      17   24033   24039   24042      32
   24033   24039   24045      32   24030   24027   24033      18   24027   24033
   24036      19
%FLAG ANGLES_WITHOUT_HYDROGEN                                                   
%FORMAT(10I8)                                                                   
      33      30      36       1      30      36      42       3      18      12
      30       5      12      30      33       9      12      30      36      10
       0      12      18      14       0      12      30      15      63      60
      66       1      60      66      72       3      48      42      60       5
      42      60      63       9      42      60      66      10      36      42
      48      20      36      42      60      21     129     126     132       1
     126     132     138       3      96     105     114      28      87      96
     105      29      78      72     126      30      78      87      96      29
      72      78      87      33      72     126     129       9      72     126
     132      10      66      72      78      34      66      72     126      21
     165     162     168       1     162     168     174       3     156     153
     159      35     144     138     162      38     144     153     156      39
     144     153     159      39     138     144     153      42     138     162
     165       9     138     162     168      10     132     138     144      43
     132     138     162      21     213     210     216       1     210     216
     222       3     186     180     198      44     180     174     210      46
     174     180     186      50     174     180     198      50     174     210
     213       9     174     210     216      10     168     174     180      51
     168     174     210      21     279     276     282       1     276     282
     288       3     246     255     264      28     237     246     255      29
     228     222     276      30     228     237     246      29     222     228
     237      33     222     276     279       9     222     276     282      10
     216     222     228      34     216     222     276      21     339     336
     342       1     336     342     348       3     318     324     330      53
     312     318     324      53     306     303     330      53     306     312
     318      53     303     306     312      53     303     330     324      53
     294     288     336       5     294     303     306      55     294     303
     330      55     288     294     303      56     288     336     339       9
     288     336     342      10     282     288     294      20     282     288
     336      21     360     357     363       1     357     363     369       3
     348     357     360       9     348     357     363      10     342     348
     357      21     390     387     393       1     387     393     399       3
     375     369     387       5     369     387     390       9     369     387
     393      10     363     369     375      20     363     369     387      21
     426     423     429       1     423     429     435       3     417     414
     420      35     405     399     423      38     405     414     417      39
     405     414     420      39     399     405     414      42     399     423
     426       9     399     423     429      10     393     399     405      43
     393     399     423      21     456     453     459       1     453     459
     465       3     441     435     453       5     435     453     456       9
     435     453     459      10     429     435     441      20     429     435
     453      21     528     525     531       1     525     531     537       3
     507     504     516      59     498     504     507      59     498     504
     516      59     489     498     504      64     480     489     498      66
     471     465     525      30     471     480     489      29     465     471
     480      33     465     525     528       9     465     525     531      10
     459     465     471      34     459     465     525      21     558     555
     561       1     555     561     567       3     543     537     555       5
     537     555     558       9     537     555     561      10     531     537
     543      20     531     537     555      21     615     612     618       1
     612     618     624       3     588     582     600      44     573     567
     612      38     573     582     588      69     573     582     600      69
     567     573     582      70     567     612     615       9     567     612
     618      10     561     567     573      43     561     567     612      21
     666     663     669       1     663     669     675       3     639     648
     651      75     630     624     663      38     630     639     648      78
     624     630     639      79     624     663     666       9     624     663
     669      10     618     624     630      43     618     624     663      21
     723     720     726       1     720     726     732       3     696     690
     708      44     681     675     720      38     681     690     696      69
     681     690     708      69     675     681     690      70     675     720
     723       9     675     720     726      10     669     675     681      43
     669     675     720      21     774     771     777       1     771     777
     783       3     759     756     762       1     747     756     759      82
     747     756     762      83     738     732     771      38     738     747
     756      84     732     738     747      79     732     771     774       9
     732     771     777      10     726     732     738      43     726     732
     771      21     795     792     798       1     792     798     804       3
     783     792     795       9     783     792     798      10     777     783
     792      21     843     840     846       1     840     846     852       3
     816     810     828      44     810     804     840      46     804     810
     816      50     804     810     828      50     804     840     843       9
     804     840     846      10     798     804     810      51     798     804
     840      21     879     876     882       1     876     882     888       3
     870     867     873      35     858     852     876      38     858     867
     870      39     858     867     873      39     852     858     867      42
     852     876     879       9     852     876     882      10     846     852
     858      43     846     852     876      21     936     933     939       1
     933     939     945       3     909     903     921      44     894     888
     933      38     894     903     909      69     894     903     921      69
     888     894     903      70     888     933     936       9     888     933
     939      10     882     888     894      43     882     888     933      21
     993     990     996       1     990     996    1002       3     966     960
     978      44     951     945     990      38     951     960     966      69
     951     960     978      69     945     951     960      70     945     990
     993       9     945     990     996      10     939     945     951      43
     939     945     990      21    1023    1020    1026       1    1020    1026
    1032       3    1008    1002    1020       5    1002    1020    1023       9
    1002    1020    1026      10     996    1002    1008      20     996    1002
    1020      21    1059    1056    1062       1    1056    1062    1068       3
    1050    1047    1053      35    1038    1032    1056      38    1038    1047
    1050      39    1038    1047    1053      39    1032    1038    1047      42
    1032    1056    1059       9    1032    1056    1062      10    1026    1032
    1038      43    1026    1032    1056      21    1089    1086    1092       1
    1086    1092    1098       3    1074    1068    1086       5    1068    1086
    1089       9    1068    1086    1092      10    1062    1068    1074      20
    1062    1068    1086      21    1137    1134    1140       1    1134    1140
    1146       3    1110    1104    1122      44    1104    1098    1134      46
    1098    1104    1110      50    1098    1104    1122      50    1098    1134
    1137       9    1098    1134    1140      10    1092    1098    1104      51
    1092    1098    1134      21    1167    1164    1170       1    1164    1170
    1176       3    1152    1146    1164       5    1146    1164    1167       9
    1146    1164    1170      10    1140    1146    1152      20    1140    1146
    1164      21    1215    1212    1218       1    1212    1218    1224       3
    1188    1182    1200      44    1182    1176    1212      46    1176    1182
    1188      50    1176    1182    1200      50    1176    1212    1215       9
    1176    1212    1218      10    1170    1176    1182      51    1170    1176
    1212      21    1257    1254    1260       1    1254    1260    1266       3
    1236    1230    1248      85    1230    1224    1254      46    1224    1230
    1236      50    1224    1230    1248      90    1224    1254    1257       9
    1224    1254    1260      10    1218    1224    1230      51    1218    1224
    1254      21    1308    1305    1311       1    1305    1311    1317       3
    1281    1290    1293      75    1272    1266    1305      38    1272    1281
    1290      78    1266    1272    1281      79    1266    1305    1308       9
    1266    1305    1311      10    1260    1266    1272      43    1260    1266
    1305      21    1329    1326    1332       1    1326    1332    1335      91
    1326    1332    1362       3    1317    1326    1329       9    1317    1326
    1332      10    1311    1317    1326      21    1371    1368    1374       1
    1368    1374    1380       3    1362    1368    1371       9    1362    1368
    1374      10    1353    1362    1368       5    1344    1353    1362      93
    1335    1332    1362      95    1335    1344    1353      96    1332    1335
    1344      98    1332    1362    1353      20    1332    1362    1368      21
    1437    1434    1440       1    1434    1440    1446       3    1404    1413
    1422      28    1395    1404    1413      29    1386    1380    1434      30
    1386    1395    1404      29    1380    1386    1395      33    1380    1434
    1437       9    1380    1434    1440      10    1374    1380    1386      34
    1374    1380    1434      21    1458    1455    1461       1    1455    1461
    1467       3    1446    1455    1458       9    1446    1455    1461      10
    1440    1446    1455      21    1530    1527    1533       1    1527    1533
    1539       3    1509    1506    1518      59    1500    1506    1509      59
    1500    1506    1518      59    1491    1500    1506      64    1482    1491
    1500      66    1473    1467    1527      30    1473    1482    1491      29
    1467    1473    1482      33    1467    1527    1530       9    1467    1527
    1533      10    1461    1467    1473      34    1461    1467    1527      21
    1572    1569    1575       1    1569    1575    1581       3    1551    1545
    1563      85    1545    1539    1569      46    1539    1545    1551      50
    1539    1545    1563      90    1539    1569    1572       9    1539    1569
    1575      10    1533    1539    1545      51    1533    1539    1569      21
    1620    1617    1623       1    1617    1623    1629       3    1593    1587
    1605      44    1587    1581    1617      46    1581    1587    1593      50
    1581    1587    1605      50    1581    1617    1620       9    1581    1617
    1623      10    1575    1581    1587      51    1575    1581    1617      21
    1677    1674    1680       1    1674    1680    1686       3    1641    1635
    1653      69    1635    1629    1674      46    1635    1653    1662     101
    1629    1635    1641      50    1629    1635    1653     102    1629    1674
    1677       9    1629    1674    1680      10    1623    1629    1635      51
    1623    1629    1674      21    1734    1731    1737       1    1731    1737
    1743       3    1698    1692    1710      69    1692    1686    1731      46
    1692    1710    1719     101    1686    1692    1698      50    1686    1692
    1710     102    1686    1731    1734       9    1686    1731    1737      10
    1680    1686    1692      51    1680    1686    1731      21    1779    1776
    1782       1    1776    1782    1788       3    1770    1767    1773      35
    1758    1767    1770      39    1758    1767    1773      39    1749    1743
    1776      38    1749    1758    1767     103    1743    1749    1758      79
    1743    1776    1779       9    1743    1776    1782      10    1737    1743
    1749      43    1737    1743    1776      21    1830    1827    1833       1
    1827    1833    1839       3    1815    1812    1818       1    1803    1812
    1815      82    1803    1812    1818      83    1794    1788    1827      38
    1794    1803    1812      84    1788    1794    1803      79    1788    1827
    1830       9    1788    1827    1833      10    1782    1788    1794      43
    1782    1788    1827      21    1863    1860    1866       1    1860    1866
    1872       3    1845    1839    1860      38    1839    1845    1854     107
    1839    1860    1863       9    1839    1860    1866      10    1833    1839
    1845      43    1833    1839    1860      21    1935    1932    1938       1
    1932    1938    1944       3    1917    1923    1929     109    1911    1917
    1923      53    1905    1902    1929     110    1905    1911    1917      53
    1902    1905    1911     112    1902    1929    1923     113    1896    1902
    1905     115    1896    1902    1929     116    1890    1887    1929     118
    1890    1896    1902     120    1887    1890    1896     122    1887    1929
    1902     123    1887    1929    1923     124    1878    1872    1932       5
    1878    1887    1890     126    1878    1887    1929     127    1872    1878
    1887     128    1872    1932    1935       9    1872    1932    1938      10
    1866    1872    1878      20    1866    1872    1932      21    1956    1953
    1959       1    1953    1959    1965       3    1944    1953    1956       9
    1944    1953    1959      10    1938    1944    1953      21    1989    1986
    1992       1    1986    1992    1995      91    1986    1992    2022       3
    1971    1965    1986      38    1965    1971    1980     107    1965    1986
    1989       9    1965    1986    1992      10    1959    1965    1971      43
    1959    1965    1986      21    2031    2028    2034       1    2028    2034
    2040       3    2022    2028    2031       9    2022    2028    2034      10
    2013    2022    2028       5    2004    2013    2022      93    1995    1992
    2022      95    1995    2004    2013      96    1992    1995    2004      98
    1992    2022    2013      20    1992    2022    2028      21    2097    2094
    2100       1    2094    2100    2106       3    2064    2073    2082      28
    2055    2064    2073      29    2046    2040    2094      30    2046    2055
    2064      29    2040    2046    2055      33    2040    2094    2097       9
    2040    2094    2100      10    2034    2040    2046      34    2034    2040
    2094      21    2145    2142    2148       1    2142    2148    2154       3
    2118    2112    2130      44    2112    2106    2142      46    2106    2112
    2118      50    2106    2112    2130      50    2106    2142    2145       9
    2106    2142    2148      10    2100    2106    2112      51    2100    2106
    2142      21    2187    2184    2190       1    2184    2190    2196       3
    2166    2160    2178      85    2160    2154    2184      46    2154    2160
    2166      50    2154    2160    2178      90    2154    2184    2187       9
    2154    2184    2190      10    2148    2154    2160      51    2148    2154
    2184      21    2253    2250    2256       1    2250    2256    2262       3
    2220    2229    2238      28    2211    2220    2229      29    2202    2196
    2250      30    2202    2211    2220      29    2196    2202    2211      33
    2196    2250    2253       9    2196    2250    2256      10    2190    2196
    2202      34    2190    2196    2250      21    2289    2286    2292       1
    2286    2292    2298       3    2280    2277    2283      35    2268    2262
    2286      38    2268    2277    2280      39    2268    2277    2283      39
    2262    2268    2277      42    2262    2286    2289       9    2262    2286
    2292      10    2256    2262    2268      43    2256    2262    2286      21
    2310    2307    2313       1    2307    2313    2319       3    2298    2307
    2310       9    2298    2307    2313      10    2292    2298    2307      21
    2358    2355    2361       1    2355    2361    2367       3    2331    2325
    2343      44    2325    2319    2355      46    2319    2325    2331      50
    2319    2325    2343      50    2319    2355    2358       9    2319    2355
    2361      10    2313    2319    2325      51    2313    2319    2355      21
    2400    2397    2403       1    2397    2403    2409       3    2379    2373
    2391      85    2373    2367    2397      46    2367    2373    2379      50
    2367    2373    2391      90    2367    2397    2400       9    2367    2397
    2403      10    2361    2367    2373      51    2361    2367    2397      21
    2448    2445    2451       1    2445    2451    2457       3    2421    2415
    2433      44    2415    2409    2445      46    2409    2415    2421      50
    2409    2415    2433      50    2409    2445    2448       9    2409    2445
    2451      10    2403    2409    2415      51    2403    2409    2445      21
    2478    2475    2481       1    2475    2481    2487       3    2463    2457
    2475       5    2457    2475    2478       9    2457    2475    2481      10
    2451    2457    2463      20    2451    2457    2475      21    2544    2541
    2547       1    2541    2547    2553       3    2511    2520    2529      28
    2502    2511    2520      29    2493    2487    2541      30    2493    2502
    2511      29    2487    2493    2502      33    2487    2541    2544       9
    2487    2541    2547      10    2481    2487    2493      34    2481    2487
    2541      21    2577    2574    2580       1    2574    2580    2586       3
    2559    2553    2574      38    2553    2559    2568     107    2553    2574
    2577       9    2553    2574    2580      10    2547    2553    2559      43
    2547    2553    2574      21    2634    2631    2637       1    2631    2637
    2643       3    2598    2592    2610      69    2592    2586    2631      46
    2592    2610    2619     101    2586    2592    2598      50    2586    2592
    2610     102    2586    2631    2634       9    2586    2631    2637      10
    2580    2586    2592      51    2580    2586    2631      21    2670    2667
    2673       1    2667    2673    2679       3    2661    2658    2664      35
    2649    2643    2667      38    2649    2658    2661      39    2649    2658
    2664      39    2643    2649    2658      42    2643    2667    2670       9
    2643    2667    2673      10    2637    2643    2649      43    2637    2643
    2667      21    2727    2724    2730       1    2724    2730    2736       3
    2700    2694    2712      44    2685    2679    2724      38    2685    2694
    2700      69    2685    2694    2712      69    2679    2685    2694      70
    2679    2724    2727       9    2679    2724    2730      10    2673    2679
    2685      43    2673    2679    2724      21    2793    2790    2796       1
    2790    2796    2802       3    2760    2769    2778      28    2751    2760
    2769      29    2742    2736    2790      30    2742    2751    2760      29
    2736    2742    2751      33    2736    2790    2793       9    2736    2790
    2796      10    2730    2736    2742      34    2730    2736    2790      21
    2829    2826    2832       1    2826    2832    2838       3    2820    2817
    2823      35    2808    2802    2826      38    2808    2817    2820      39
    2808    2817    2823      39    2802    2808    2817      42    2802    2826
    2829       9    2802    2826    2832      10    2796    2802    2808      43
    2796    2802    2826      21    2895    2892    2898       1    2892    2898
    2904       3    2862    2871    2880      28    2853    2862    2871      29
    2844    2838    2892      30    2844    2853    2862      29    2838    2844
    2853      33    2838    2892    2895       9    2838    2892    2898      10
    2832    2838    2844      34    2832    2838    2892      21    2958    2955
    2961       1    2955    2961    2967       3    2937    2934    2943     129
    2934    2943    2949     132    2928    2934    2937     129    2928    2934
    2943     133    2922    2919    2949      53    2922    2928    2934     132
    2919    2922    2928      53    2919    2949    2943      53    2910    2904
    2955       5    2910    2919    2922      55    2910    2919    2949      55
    2904    2910    2919      56    2904    2955    2958       9    2904    2955
    2961      10    2898    2904    2910      20    2898    2904    2955      21
    3024    3021    3027       1    3021    3027    3033       3    2991    3000
    3009      28    2982    2991    3000      29    2973    2967    3021      30
    2973    2982    2991      29    2967    2973    2982      33    2967    3021
    3024       9    2967    3021    3027      10    2961    2967    2973      34
    2961    2967    3021      21    3066    3063    3069       1    3063    3069
    3075       3    3051    3048    3054       1    3039    3033    3063      38
    3039    3048    3051      82    3039    3048    3054      83    3033    3039
    3048     134    3033    3063    3066       9    3033    3063    3069      10
    3027    3033    3039      43    3027    3033    3063      21    3123    3120
    3126       1    3120    3126    3132       3    3087    3081    3099      69
    3081    3075    3120      46    3081    3099    3108     101    3075    3081
    3087      50    3075    3081    3099     102    3075    3120    3123       9
    3075    3120    3126      10    3069    3075    3081      51    3069    3075
    3120      21    3144    3141    3147       1    3141    3147    3153       3
    3132    3141    3144       9    3132    3141    3147      10    3126    3132
    3141      21    3174    3171    3177       1    3171    3177    3183       3
    3159    3153    3171       5    3153    3171    3174       9    3153    3171
    3177      10    3147    3153    3159      20    3147    3153    3171      21
    3240    3237    3243       1    3237    3243    3249       3    3207    3216
    3225      28    3198    3207    3216      29    3189    3183    3237      30
    3189    3198    3207      29    3183    3189    3198      33    3183    3237
    3240       9    3183    3237    3243      10    3177    3183    3189      34
    3177    3183    3237      21    3297    3294    3300       1    3294    3300
    3306       3    3270    3264    3282      44    3255    3249    3294      38
    3255    3264    3270      69    3255    3264    3282      69    3249    3255
    3264      70    3249    3294    3297       9    3249    3294    3300      10
    3243    3249    3255      43    3243    3249    3294      21    3354    3351
    3357       1    3351    3357    3363       3    3318    3312    3330      69
    3312    3306    3351      46    3312    3330    3339     101    3306    3312
    3318      50    3306    3312    3330     102    3306    3351    3354       9
    3306    3351    3357      10    3300    3306    3312      51    3300    3306
    3351      21    3405    3402    3408       1    3402    3408    3414       3
    3390    3387    3393       1    3378    3387    3390      82    3378    3387
    3393      83    3369    3363    3402      38    3369    3378    3387      84
    3363    3369    3378      79    3363    3402    3405       9    3363    3402
    3408      10    3357    3363    3369      43    3357    3363    3402      21
    3441    3438    3444       1    3438    3444    3450       3    3432    3429
    3435      35    3420    3414    3438      38    3420    3429    3432      39
    3420    3429    3435      39    3414    3420    3429      42    3414    3438
    3441       9    3414    3438    3444      10    3408    3414    3420      43
    3408    3414    3438      21    3489    3486    3492       1    3486    3492
    3498       3    3462    3456    3474      44    3456    3450    3486      46
    3450    3456    3462      50    3450    3456    3474      50    3450    3486
    3489       9    3450    3486    3492      10    3444    3450    3456      51
    3444    3450    3486      21    3519    3516    3522       1    3516    3522
    3528       3    3504    3498    3516       5    3498    3516    3519       9
    3498    3516    3522      10    3492    3498    3504      20    3492    3498
    3516      21    3561    3558    3564       1    3558    3564    3570       3
    3546    3543    3549       1    3534    3528    3558      38    3534    3543
    3546      82    3534    3543    3549      83    3528    3534    3543     134
    3528    3558    3561       9    3528    3558    3564      10    3522    3528
    3534      43    3522    3528    3558      21    3603    3600    3606       1
    3600    3606    3612       3    3588    3585    3591       1    3576    3570
    3600      38    3576    3585    3588      82    3576    3585    3591      83
    3570    3576    3585     134    3570    3600    3603       9    3570    3600
    3606      10    3564    3570    3576      43    3564    3570    3600      21
    3645    3642    3648       1    3642    3648    3654       3    3624    3618
    3636      85    3618    3612    3642      46    3612    3618    3624      50
    3612    3618    3636      90    3612    3642    3645       9    3612    3642
    3648      10    3606    3612    3618      51    3606    3612    3642      21
    3687    3684    3690       1    3684    3690    3696       3    3672    3669
    3675       1    3660    3654    3684      38    3660    3669    3672      82
    3660    3669    3675      83    3654    3660    3669     134    3654    3684
    3687       9    3654    3684    3690      10    3648    3654    3660      43
    3648    3654    3684      21    3732    3729    3735       1    3729    3735
    3741       3    3723    3720    3726      35    3711    3720    3723      39
    3711    3720    3726      39    3702    3696    3729      38    3702    3711
    3720     103    3696    3702    3711      79    3696    3729    3732       9
    3696    3729    3735      10    3690    3696    3702      43    3690    3696
    3729      21    3777    3774    3780       1    3774    3780    3786       3
    3768    3765    3771      35    3756    3765    3768      39    3756    3765
    3771      39    3747    3741    3774      38    3747    3756    3765     103
    3741    3747    3756      79    3741    3774    3777       9    3741    3774
    3780      10    3735    3741    3747      43    3735    3741    3774      21
    3807    3804    3810       1    3804    3810    3816       3    3792    3786
    3804       5    3786    3804    3807       9    3786    3804    3810      10
    3780    3786    3792      20    3780    3786    3804      21    3828    3825
    3831       1    3825    3831    3837       3    3816    3825    3828       9
    3816    3825    3831      10    3810    3816    3825      21    3864    3861
    3867       1    3861    3867    3873       3    3855    3852    3858      35
    3843    3837    3861      38    3843    3852    3855      39    3843    3852
    3858      39    3837    3843    3852      42    3837    3861    3864       9
    3837    3861    3867      10    3831    3837    3843      43    3831    3837
    3861      21    3885    3882    3888       1    3882    3888    3894       3
    3873    3882    3885       9    3873    3882    3888      10    3867    3873
    3882      21    3927    3924    3930       1    3924    3930    3936       3
    3906    3900    3918      85    3900    3894    3924      46    3894    3900
    3906      50    3894    3900    3918      90    3894    3924    3927       9
    3894    3924    3930      10    3888    3894    3900      51    3888    3894
    3924      21    3969    3966    3972       1    3966    3972    3978       3
    3948    3942    3960      85    3942    3936    3966      46    3936    3942
    3948      50    3936    3942    3960      90    3936    3966    3969       9
    3936    3966    3972      10    3930    3936    3942      51    3930    3936
    3966      21    4011    4008    4014       1    4008    4014    4020       3
    3990    3984    4002      85    3984    3978    4008      46    3978    3984
    3990      50    3978    3984    4002      90    3978    4008    4011       9
    3978    4008    4014      10    3972    3978    3984      51    3972    3978
    4008      21    4041    4038    4044       1    4038    4044    4050       3
    4026    4020    4038       5    4020    4038    4041       9    4020    4038
    4044      10    4014    4020    4026      20    4014    4020    4038      21
    4083    4080    4086       1    4080    4086    4092       3    4062    4056
    4074      85    4056    4050    4080      46    4050    4056    4062      50
    4050    4056    4074      90    4050    4080    4083       9    4050    4080
    4086      10    4044    4050    4056      51    4044    4050    4080      21
    4131    4128    4134       1    4128    4134    4140       3    4104    4098
    4116      44    4098    4092    4128      46    4092    4098    4104      50
    4092    4098    4116      50    4092    4128    4131       9    4092    4128
    4134      10    4086    4092    4098      51    4086    4092    4128      21
    4188    4185    4191       1    4185    4191    4197       3    4161    4155
    4173      44    4146    4140    4185      38    4146    4155    4161      69
    4146    4155    4173      69    4140    4146    4155      70    4140    4185
    4188       9    4140    4185    4191      10    4134    4140    4146      43
    4134    4140    4185      21    4218    4215    4221       1    4215    4221
    4227       3    4203    4197    4215       5    4197    4215    4218       9
    4197    4215    4221      10    4191    4197    4203      20    4191    4197
    4215      21    4290    4287    4293       1    4287    4293    4299       3
    4269    4266    4278      59    4260    4266    4269      59    4260    4266
    4278      59    4251    4260    4266      64    4242    4251    4260      66
    4233    4227    4287      30    4233    4242    4251      29    4227    4233
    4242      33    4227    4287    4290       9    4227    4287    4293      10
    4221    4227    4233      34    4221    4227    4287      21    4323    4320
    4326       1    4320    4326    4332       3    4305    4299    4320      38
    4299    4305    4314     107    4299    4320    4323       9    4299    4320
    4326      10    4293    4299    4305      43    4293    4299    4320      21
    4380    4377    4383       1    4377    4383    4389       3    4344    4338
    4356      69    4338    4332    4377      46    4338    4356    4365     101
    4332    4338    4344      50    4332    4338    4356     102    4332    4377
    4380       9    4332    4377    4383      10    4326    4332    4338      51
    4326    4332    4377      21    4410    4407    4413       1    4407    4413
    4419       3    4395    4389    4407       5    4389    4407    4410       9
    4389    4407    4413      10    4383    4389    4395      20    4383    4389
    4407      21    4476    4473    4479       1    4473    4479    4485       3
    4443    4452    4461      28    4434    4443    4452      29    4425    4419
    4473      30    4425    4434    4443      29    4419    4425    4434      33
    4419    4473    4476       9    4419    4473    4479      10    4413    4419
    4425      34    4413    4419    4473      21    4521    4518    4524       1
    4518    4524    4530       3    4512    4509    4515      35    4500    4509
    4512      39    4500    4509    4515      39    4491    4485    4518      38
    4491    4500    4509     103    4485    4491    4500      79    4485    4518
    4521       9    4485    4518    4524      10    4479    4485    4491      43
    4479    4485    4518      21    4542    4539    4545       1    4539    4545
    4551       3    4530    4539    4542       9    4530    4539    4545      10
    4524    4530    4539      21    4602    4599    4605       1    4599    4605
    4611       3    4581    4587    4593      53    4575    4581    4587      53
    4569    4566    4593      53    4569    4575    4581      53    4566    4569
    4575      53    4566    4593    4587      53    4557    4551    4599       5
    4557    4566    4569      55    4557    4566    4593      55    4551    4557
    4566      56    4551    4599    4602       9    4551    4599    4605      10
    4545    4551    4557      20    4545    4551    4599      21    4647    4644
    4650       1    4644    4650    4656       3    4638    4635    4641      35
    4626    4635    4638      39    4626    4635    4641      39    4617    4611
    4644      38    4617    4626    4635     103    4611    4617    4626      79
    4611    4644    4647       9    4611    4644    4650      10    4605    4611
    4617      43    4605    4611    4644      21    4713    4710    4716       1
    4710    4716    4722       3    4680    4689    4698      28    4671    4680
    4689      29    4662    4656    4710      30    4662    4671    4680      29
    4656    4662    4671      33    4656    4710    4713       9    4656    4710
    4716      10    4650    4656    4662      34    4650    4656    4710      21
    4770    4767    4773       1    4767    4773    4779       3    4734    4728
    4746      69    4728    4722    4767      46    4728    4746    4755     101
    4722    4728    4734      50    4722    4728    4746     102    4722    4767
    4770       9    4722    4767    4773      10    4716    4722    4728      51
    4716    4722    4767      21    4803    4800    4806       1    4800    4806
    4812       3    4785    4779    4800      38    4779    4785    4794     107
    4779    4800    4803       9    4779    4800    4806      10    4773    4779
    4785      43    4773    4779    4800      21    4869    4866    4872       1
    4866    4872    4878       3    4836    4845    4854      28    4827    4836
    4845      29    4818    4812    4866      30    4818    4827    4836      29
    4812    4818    4827      33    4812    4866    4869       9    4812    4866
    4872      10    4806    4812    4818      34    4806    4812    4866      21
    4890    4887    4893       1    4887    4893    4899       3    4878    4887
    4890       9    4878    4887    4893      10    4872    4878    4887      21
    4920    4917    4923       1    4917    4923    4929       3    4905    4899
    4917       5    4899    4917    4920       9    4899    4917    4923      10
    4893    4899    4905      20    4893    4899    4917      21    4962    4959
    4965       1    4959    4965    4968      91    4959    4965    4995       3
    4947    4944    4950       1    4935    4929    4959      38    4935    4944
    4947      82    4935    4944    4950      83    4929    4935    4944     134
    4929    4959    4962       9    4929    4959    4965      10    4923    4929
    4935      43    4923    4929    4959      21    5004    5001    5007       1
    5001    5007    5013       3    4995    5001    5004       9    4995    5001
    5007      10    4986    4995    5001       5    4977    4986    4995      93
    4968    4965    4995      95    4968    4977    4986      96    4965    4968
    4977      98    4965    4995    4986      20    4965    4995    5001      21
    5052    5049    5055       1    5049    5055    5061       3    5025    5019
    5037      44    5019    5013    5049      46    5013    5019    5025      50
    5013    5019    5037      50    5013    5049    5052       9    5013    5049
    5055      10    5007    5013    5019      51    5007    5013    5049      21
    5097    5094    5100       1    5094    5100    5106       3    5088    5085
    5091      35    5076    5085    5088      39    5076    5085    5091      39
    5067    5061    5094      38    5067    5076    5085     103    5061    5067
    5076      79    5061    5094    5097       9    5061    5094    5100      10
    5055    5061    5067      43    5055    5061    5094      21    5154    5151
    5157       1    5151    5157    5163       3    5118    5112    5130      69
    5112    5106    5151      46    5112    5130    5139     101    5106    5112
    5118      50    5106    5112    5130     102    5106    5151    5154       9
    5106    5151    5157      10    5100    5106    5112      51    5100    5106
    5151      21    5226    5223    5229       1    5223    5229    5235       3
    5205    5202    5214      59    5196    5202    5205      59    5196    5202
    5214      59    5187    5196    5202      64    5178    5187    5196      66
    5169    5163    5223      30    5169    5178    5187      29    5163    5169
    5178      33    5163    5223    5226       9    5163    5223    5229      10
    5157    5163    5169      34    5157    5163    5223      21    5298    5295
    5301       1    5295    5301    5307       3    5277    5274    5286      59
    5268    5274    5277      59    5268    5274    5286      59    5259    5268
    5274      64    5250    5259    5268      66    5241    5235    5295      30
    5241    5250    5259      29    5235    5241    5250      33    5235    5295
    5298       9    5235    5295    5301      10    5229    5235    5241      34
    5229    5235    5295      21    5319    5316    5322       1    5316    5322
    5328       3    5307    5316    5319       9    5307    5316    5322      10
    5301    5307    5316      21    5367    5364    5370       1    5364    5370
    5376       3    5340    5334    5352      44    5334    5328    5364      46
    5328    5334    5340      50    5328    5334    5352      50    5328    5364
    5367       9    5328    5364    5370      10    5322    5328    5334      51
    5322    5328    5364      21    5418    5415    5421       1    5415    5421
    5427       3    5391    5400    5403      75    5382    5376    5415      38
    5382    5391    5400      78    5376    5382    5391      79    5376    5415
    5418       9    5376    5415    5421      10    5370    5376    5382      43
    5370    5376    5415      21    5475    5472    5478       1    5472    5478
    5484       3    5448    5442    5460      44    5433    5427    5472      38
    5433    5442    5448      69    5433    5442    5460      69    5427    5433
    5442      70    5427    5472    5475       9    5427    5472    5478      10
    5421    5427    5433      43    5421    5427    5472      21    5505    5502
    5508       1    5502    5508    5514       3    5490    5484    5502       5
    5484    5502    5505       9    5484    5502    5508      10    5478    5484
    5490      20    5478    5484    5502      21    5553    5550    5556       1
    5550    5556    5562       3    5526    5520    5538      44    5520    5514
    5550      46    5514    5520    5526      50    5514    5520    5538      50
    5514    5550    5553       9    5514    5550    5556      10    5508    5514
    5520      51    5508    5514    5550      21    5589    5586    5592       1
    5586    5592    5598       3    5580    5577    5583      35    5568    5562
    5586      38    5568    5577    5580      39    5568    5577    5583      39
    5562    5568    5577      42    5562    5586    5589       9    5562    5586
    5592      10    5556    5562    5568      43    5556    5562    5586      21
    5619    5616    5622       1    5616    5622    5628       3    5604    5598
    5616       5    5598    5616    5619       9    5598    5616    5622      10
    5592    5598    5604      20    5592    5598    5616      21    5667    5664
    5670       1    5664    5670    5676       3    5640    5634    5652      44
    5634    5628    5664      46    5628    5634    5640      50    5628    5634
    5652      50    5628    5664    5667       9    5628    5664    5670      10
    5622    5628    5634      51    5622    5628    5664      21    5724    5721
    5727       1    5721    5727    5733       3    5688    5682    5700      69
    5682    5676    5721      46    5682    5700    5709     101    5676    5682
    5688      50    5676    5682    5700     102    5676    5721    5724       9
    5676    5721    5727      10    5670    5676    5682      51    5670    5676
    5721      21    5754    5751    5757       1    5751    5757    5763       3
    5739    5733    5751       5    5733    5751    5754       9    5733    5751
    5757      10    5727    5733    5739      20    5727    5733    5751      21
    5799    5796    5802       1    5796    5802    5808       3    5790    5787
    5793      35    5778    5787    5790      39    5778    5787    5793      39
    5769    5763    5796      38    5769    5778    5787     103    5763    5769
    5778      79    5763    5796    5799       9    5763    5796    5802      10
    5757    5763    5769      43    5757    5763    5796      21    5856    5853
    5859       1    5853    5859    5865       3    5829    5823    5841      44
    5814    5808    5853      38    5814    5823    5829      69    5814    5823
    5841      69    5808    5814    5823      70    5808    5853    5856       9
    5808    5853    5859      10    5802    5808    5814      43    5802    5808
    5853      21    5922    5919    5925       1    5919    5925    5931       3
    5889    5898    5907      28    5880    5889    5898      29    5871    5865
    5919      30    5871    5880    5889      29    5865    5871    5880      33
    5865    5919    5922       9    5865    5919    5925      10    5859    5865
    5871      34    5859    5865    5919      21    5988    5985    5991       1
    5985    5991    5997       3    5955    5964    5973      28    5946    5955
    5964      29    5937    5931    5985      30    5937    5946    5955      29
    5931    5937    5946      33    5931    5985    5988       9    5931    5985
    5991      10    5925    5931    5937      34    5925    5931    5985      21
    6039    6036    6042       1    6036    6042    6048       3    6024    6021
    6027       1    6012    6021    6024      82    6012    6021    6027      83
    6003    5997    6036      38    6003    6012    6021      84    5997    6003
    6012      79    5997    6036    6039       9    5997    6036    6042      10
    5991    5997    6003      43    5991    5997    6036      21    6072    6069
    6075       1    6069    6075    6081       3    6054    6048    6069      38
    6048    6054    6063     107    6048    6069    6072       9    6048    6069
    6075      10    6042    6048    6054      43    6042    6048    6069      21
    6138    6135    6141       1    6135    6141    6144      91    6135    6141
    6171       3    6105    6114    6123      28    6096    6105    6114      29
    6087    6081    6135      30    6087    6096    6105      29    6081    6087
    6096      33    6081    6135    6138       9    6081    6135    6141      10
    6075    6081    6087      34    6075    6081    6135      21    6180    6177
    6183       1    6177    6183    6189       3    6171    6177    6180       9
    6171    6177    6183      10    6162    6171    6177       5    6153    6162
    6171      93    6144    6141    6171      95    6144    6153    6162      96
    6141    6144    6153      98    6141    6171    6162      20    6141    6171
    6177      21    6228    6225    6231       1    6225    6231    6237       3
    6201    6195    6213      44    6195    6189    6225      46    6189    6195
    6201      50    6189    6195    6213      50    6189    6225    6228       9
    6189    6225    6231      10    6183    6189    6195      51    6183    6189
    6225      21    6270    6267    6273       1    6267    6273    6279       3
    6249    6243    6261      85    6243    6237    6267      46    6237    6243
    6249      50    6237    6243    6261      90    6237    6267    6270       9
    6237    6267    6273      10    6231    6237    6243      51    6231    6237
    6267      21    6312    6309    6315       1    6309    6315    6318      91
    6309    6315    6345       3    6291    6285    6303      85    6285    6279
    6309      46    6279    6285    6291      50    6279    6285    6303      90
    6279    6309    6312       9    6279    6309    6315      10    6273    6279
    6285      51    6273    6279    6309      21    6354    6351    6357       1
    6351    6357    6363       3    6345    6351    6354       9    6345    6351
    6357      10    6336    6345    6351       5    6327    6336    6345      93
    6318    6315    6345      95    6318    6327    6336      96    6315    6318
    6327      98    6315    6345    6336      20    6315    6345    6351      21
    6399    6396    6402       1    6396    6402    6408       3    6390    6387
    6393      35    6378    6387    6390      39    6378    6387    6393      39
    6369    6363    6396      38    6369    6378    6387     103    6363    6369
    6378      79    6363    6396    6399       9    6363    6396    6402      10
    6357    6363    6369      43    6357    6363    6396      21    6444    6441
    6447       1    6441    6447    6453       3    6435    6432    6438      35
    6423    6432    6435      39    6423    6432    6438      39    6414    6408
    6441      38    6414    6423    6432     103    6408    6414    6423      79
    6408    6441    6444       9    6408    6441    6447      10    6402    6408
    6414      43    6402    6408    6441      21    6501    6498    6504       1
    6498    6504    6510       3    6465    6459    6477      69    6459    6453
    6498      46    6459    6477    6486     101    6453    6459    6465      50
    6453    6459    6477     102    6453    6498    6501       9    6453    6498
    6504      10    6447    6453    6459      51    6447    6453    6498      21
    6531    6528    6534       1    6528    6534    6540       3    6516    6510
    6528       5    6510    6528    6531       9    6510    6528    6534      10
    6504    6510    6516      20    6504    6510    6528      21    6582    6579
    6585       1    6579    6585    6591       3    6567    6564    6570       1
    6555    6564    6567      82    6555    6564    6570      83    6546    6540
    6579      38    6546    6555    6564      84    6540    6546    6555      79
    6540    6579    6582       9    6540    6579    6585      10    6534    6540
    6546      43    6534    6540    6579      21    6630    6627    6633       1
    6627    6633    6639       3    6603    6597    6615      44    6597    6591
    6627      46    6591    6597    6603      50    6591    6597    6615      50
    6591    6627    6630       9    6591    6627    6633      10    6585    6591
    6597      51    6585    6591    6627      21    6660    6657    6663       1
    6657    6663    6669       3    6645    6639    6657       5    6639    6657
    6660       9    6639    6657    6663      10    6633    6639    6645      20
    6633    6639    6657      21    6702    6699    6705       1    6699    6705
    6711       3    6681    6675    6693      85    6675    6669    6699      46
    6669    6675    6681      50    6669    6675    6693      90    6669    6699
    6702       9    6669    6699    6705      10    6663    6669    6675      51
    6663    6669    6699      21    6759    6756    6762       1    6756    6762
    6768       3    6723    6717    6735      69    6717    6711    6756      46
    6717    6735    6744     101    6711    6717    6723      50    6711    6717
    6735     102    6711    6756    6759       9    6711    6756    6762      10
    6705    6711    6717      51    6705    6711    6756      21    6792    6789
    6795       1    6789    6795    6801       3    6774    6768    6789      38
    6768    6774    6783     107    6768    6789    6792       9    6768    6789
    6795      10    6762    6768    6774      43    6762    6768    6789      21
    6822    6819    6825       1    6819    6825    6831       3    6807    6801
    6819       5    6801    6819    6822       9    6801    6819    6825      10
    6795    6801    6807      20    6795    6801    6819      21    6864    6861
    6867       1    6861    6867    6873       3    6849    6846    6852       1
    6837    6831    6861      38    6837    6846    6849      82    6837    6846
    6852      83    6831    6837    6846     134    6831    6861    6864       9
    6831    6861    6867      10    6825    6831    6837      43    6825    6831
    6861      21    6885    6882    6888       1    6882    6888    6894       3
    6873    6882    6885       9    6873    6882    6888      10    6867    6873
    6882      21    6921    6918    6924       1    6918    6924    6930       3
    6912    6909    6915      35    6900    6894    6918      38    6900    6909
    6912      39    6900    6909    6915      39    6894    6900    6909      42
    6894    6918    6921       9    6894    6918    6924      10    6888    6894
    6900      43    6888    6894    6918      21    6987    6984    6990       1
    6984    6990    6996       3    6954    6963    6972      28    6945    6954
    6963      29    6936    6930    6984      30    6936    6945    6954      29
    6930    6936    6945      33    6930    6984    6987       9    6930    6984
    6990      10    6924    6930    6936      34    6924    6930    6984      21
    7032    7029    7035       1    7029    7035    7041       3    7023    7020
    7026      35    7011    7020    7023      39    7011    7020    7026      39
    7002    6996    7029      38    7002    7011    7020     103    6996    7002
    7011      79    6996    7029    7032       9    6996    7029    7035      10
    6990    6996    7002      43    6990    6996    7029      21    7089    7086
    7092       1    7086    7092    7098       3    7053    7047    7065      69
    7047    7041    7086      46    7047    7065    7074     101    7041    7047
    7053      50    7041    7047    7065     102    7041    7086    7089       9
    7041    7086    7092      10    7035    7041    7047      51    7035    7041
    7086      21    7110    7107    7113       1    7107    7113    7119       3
    7098    7107    7110       9    7098    7107    7113      10    7092    7098
    7107      21    7152    7149    7155       1    7149    7155    7161       3
    7137    7134    7140       1    7125    7119    7149      38    7125    7134
    7137      82    7125    7134    7140      83    7119    7125    7134     134
    7119    7149    7152       9    7119    7149    7155      10    7113    7119
    7125      43    7113    7119    7149      21    7209    7206    7212       1
    7206    7212    7218       3    7173    7167    7185      69    7167    7161
    7206      46    7167    7185    7194     101    7161    7167    7173      50
    7161    7167    7185     102    7161    7206    7209       9    7161    7206
    7212      10    7155    7161    7167      51    7155    7161    7206      21
    7266    7263    7269       1    7263    7269    7275       3    7230    7224
    7242      69    7224    7218    7263      46    7224    7242    7251     101
    7218    7224    7230      50    7218    7224    7242     102    7218    7263
    7266       9    7218    7263    7269      10    7212    7218    7224      51
    7212    7218    7263      21    7299    7296    7302       1    7296    7302
    7308       3    7281    7275    7296      38    7275    7281    7290     107
    7275    7296    7299       9    7275    7296    7302      10    7269    7275
    7281      43    7269    7275    7296      21    7335    7332    7338       1
    7332    7338    7344       3    7326    7323    7329      35    7314    7308
    7332      38    7314    7323    7326      39    7314    7323    7329      39
    7308    7314    7323      42    7308    7332    7335       9    7308    7332
    7338      10    7302    7308    7314      43    7302    7308    7332      21
    7365    7362    7368       1    7362    7368    7374       3    7350    7344
    7362       5    7344    7362    7365       9    7344    7362    7368      10
    7338    7344    7350      20    7338    7344    7362      21    7416    7413
    7419       1    7413    7419    7425       3    7389    7398    7401      75
    7380    7374    7413      38    7380    7389    7398      78    7374    7380
    7389      79    7374    7413    7416       9    7374    7413    7419      10
    7368    7374    7380      43    7368    7374    7413      21    7482    7479
    7485       1    7479    7485    7491       3    7449    7458    7467      28
    7440    7449    7458      29    7431    7425    7479      30    7431    7440
    7449      29    7425    7431    7440      33    7425    7479    7482       9
    7425    7479    7485      10    7419    7425    7431      34    7419    7425
    7479      21    7548    7545    7551       1    7545    7551    7557       3
    7515    7524    7533      28    7506    7515    7524      29    7497    7491
    7545      30    7497    7506    7515      29    7491    7497    7506      33
    7491    7545    7548       9    7491    7545    7551      10    7485    7491
    7497      34    7485    7491    7545      21    7596    7593    7599       1
    7593    7599    7605       3    7569    7563    7581      44    7563    7557
    7593      46    7557    7563    7569      50    7557    7563    7581      50
    7557    7593    7596       9    7557    7593    7599      10    7551    7557
    7563      51    7551    7557    7593      21    7617    7614    7620       1
    7614    7620    7626       3    7605    7614    7617       9    7605    7614
    7620      10    7599    7605    7614      21    7689    7686    7692       1
    7686    7692    7698       3    7668    7665    7677      59    7659    7665
    7668      59    7659    7665    7677      59    7650    7659    7665      64
    7641    7650    7659      66    7632    7626    7686      30    7632    7641
    7650      29    7626    7632    7641      33    7626    7686    7689       9
    7626    7686    7692      10    7620    7626    7632      34    7620    7626
    7686      21    7755    7752    7758       1    7752    7758    7764       3
    7722    7731    7740      28    7713    7722    7731      29    7704    7698
    7752      30    7704    7713    7722      29    7698    7704    7713      33
    7698    7752    7755       9    7698    7752    7758      10    7692    7698
    7704      34    7692    7698    7752      21    7776    7773    7779       1
    7773    7779    7785       3    7764    7773    7776       9    7764    7773
    7779      10    7758    7764    7773      21    7824    7821    7827       1
    7821    7827    7833       3    7797    7791    7809      44    7791    7785
    7821      46    7785    7791    7797      50    7785    7791    7809      50
    7785    7821    7824       9    7785    7821    7827      10    7779    7785
    7791      51    7779    7785    7821      21    7881    7878    7884       1
    7878    7884    7890       3    7845    7839    7857      69    7839    7833
    7878      46    7839    7857    7866     101    7833    7839    7845      50
    7833    7839    7857     102    7833    7878    7881       9    7833    7878
    7884      10    7827    7833    7839      51    7827    7833    7878      21
    7923    7920    7926       1    7920    7926    7932       3    7902    7896
    7914      85    7896    7890    7920      46    7890    7896    7902      50
    7890    7896    7914      90    7890    7920    7923       9    7890    7920
    7926      10    7884    7890    7896      51    7884    7890    7920      21
    7971    7968    7974       1    7968    7974    7980       3    7944    7938
    7956      44    7938    7932    7968      46    7932    7938    7944      50
    7932    7938    7956      50    7932    7968    7971       9    7932    7968
    7974      10    7926    7932    7938      51    7926    7932    7968      21
    8037    8034    8040       1    8034    8040    8046       3    8004    8013
    8022      28    7995    8004    8013      29    7986    7980    8034      30
    7986    7995    8004      29    7980    7986    7995      33    7980    8034
    8037       9    7980    8034    8040      10    7974    7980    7986      34
    7974    7980    8034      21    8073    8070    8076       1    8070    8076
    8082       3    8064    8061    8067      35    8052    8046    8070      38
    8052    8061    8064      39    8052    8061    8067      39    8046    8052
    8061      42    8046    8070    8073       9    8046    8070    8076      10
    8040    8046    8052      43    8040    8046    8070      21    8094    8091
    8097       1    8091    8097    8103       3    8082    8091    8094       9
    8082    8091    8097      10    8076    8082    8091      21    8160    8157
    8163       1    8157    8163    8169       3    8127    8136    8145      28
    8118    8127    8136      29    8109    8103    8157      30    8109    8118
    8127      29    8103    8109    8118      33    8103    8157    8160       9
    8103    8157    8163      10    8097    8103    8109      34    8097    8103
    8157      21    8202    8199    8205       1    8199    8205    8211       3
    8181    8175    8193      85    8175    8169    8199      46    8169    8175
    8181      50    8169    8175    8193      90    8169    8199    8202       9
    8169    8199    8205      10    8163    8169    8175      51    8163    8169
    8199      21    8259    8256    8262       1    8256    8262    8268       3
    8232    8226    8244      44    8217    8211    8256      38    8217    8226
    8232      69    8217    8226    8244      69    8211    8217    8226      70
    8211    8256    8259       9    8211    8256    8262      10    8205    8211
    8217      43    8205    8211    8256      21    8301    8298    8304       1
    8298    8304    8310       3    8286    8283    8289       1    8274    8268
    8298      38    8274    8283    8286      82    8274    8283    8289      83
    8268    8274    8283     134    8268    8298    8301       9    8268    8298
    8304      10    8262    8268    8274      43    8262    8268    8298      21
    8337    8334    8340       1    8334    8340    8346       3    8328    8325
    8331      35    8316    8310    8334      38    8316    8325    8328      39
    8316    8325    8331      39    8310    8316    8325      42    8310    8334
    8337       9    8310    8334    8340      10    8304    8310    8316      43
    8304    8310    8334      21    8382    8379    8385       1    8379    8385
    8391       3    8373    8370    8376      35    8361    8370    8373      39
    8361    8370    8376      39    8352    8346    8379      38    8352    8361
    8370     103    8346    8352    8361      79    8346    8379    8382       9
    8346    8379    8385      10    8340    8346    8352      43    8340    8346
    8379      21    8439    8436    8442       1    8436    8442    8448       3
    8412    8406    8424      44    8397    8391    8436      38    8397    8406
    8412      69    8397    8406    8424      69    8391    8397    8406      70
    8391    8436    8439       9    8391    8436    8442      10    8385    8391
    8397      43    8385    8391    8436      21    8484    8481    8487       1
    8481    8487    8493       3    8475    8472    8478      35    8463    8472
    8475      39    8463    8472    8478      39    8454    8448    8481      38
    8454    8463    8472     103    8448    8454    8463      79    8448    8481
    8484       9    8448    8481    8487      10    8442    8448    8454      43
    8442    8448    8481      21    8541    8538    8544       1    8538    8544
    8550       3    8505    8499    8517      69    8499    8493    8538      46
    8499    8517    8526     101    8493    8499    8505      50    8493    8499
    8517     102    8493    8538    8541       9    8493    8538    8544      10
    8487    8493    8499      51    8487    8493    8538      21    8598    8595
    8601       1    8595    8601    8607       3    8562    8556    8574      69
    8556    8550    8595      46    8556    8574    8583     101    8550    8556
    8562      50    8550    8556    8574     102    8550    8595    8598       9
    8550    8595    8601      10    8544    8550    8556      51    8544    8550
    8595      21    8643    8640    8646       1    8640    8646    8652       3
    8634    8631    8637      35    8622    8631    8634      39    8622    8631
    8637      39    8613    8607    8640      38    8613    8622    8631     103
    8607    8613    8622      79    8607    8640    8643       9    8607    8640
    8646      10    8601    8607    8613      43    8601    8607    8640      21
    8664    8661    8667       1    8661    8667    8673       3    8652    8661
    8664       9    8652    8661    8667      10    8646    8652    8661      21
    8715    8712    8718       1    8712    8718    8724       3    8688    8697
    8700      75    8679    8673    8712      38    8679    8688    8697      78
    8673    8679    8688      79    8673    8712    8715       9    8673    8712
    8718      10    8667    8673    8679      43    8667    8673    8712      21
    8781    8778    8784       1    8778    8784    8790       3    8748    8757
    8766      28    8739    8748    8757      29    8730    8724    8778      30
    8730    8739    8748      29    8724    8730    8739      33    8724    8778
    8781       9    8724    8778    8784      10    8718    8724    8730      34
    8718    8724    8778      21    8841    8838    8844       1    8838    8844
    8850       3    8820    8826    8832      53    8814    8820    8826      53
    8808    8805    8832      53    8808    8814    8820      53    8805    8808
    8814      53    8805    8832    8826      53    8796    8790    8838       5
    8796    8805    8808      55    8796    8805    8832      55    8790    8796
    8805      56    8790    8838    8841       9    8790    8838    8844      10
    8784    8790    8796      20    8784    8790    8838      21    8877    8874
    8880       1    8874    8880    8886       3    8868    8865    8871      35
    8856    8850    8874      38    8856    8865    8868      39    8856    8865
    8871      39    8850    8856    8865      42    8850    8874    8877       9
    8850    8874    8880      10    8844    8850    8856      43    8844    8850
    8874      21    8949    8946    8952       1    8946    8952    8958       3
    8928    8925    8937      59    8919    8925    8928      59    8919    8925
    8937      59    8910    8919    8925      64    8901    8910    8919      66
    8892    8886    8946      30    8892    8901    8910      29    8886    8892
    8901      33    8886    8946    8949       9    8886    8946    8952      10
    8880    8886    8892      34    8880    8886    8946      21    8970    8967
    8973       1    8967    8973    8979       3    8958    8967    8970       9
    8958    8967    8973      10    8952    8958    8967      21    9033    9030
    9036       1    9030    9036    9042       3    9012    9009    9018     129
    9009    9018    9024     132    9003    9009    9012     129    9003    9009
    9018     133    8997    8994    9024      53    8997    9003    9009     132
    8994    8997    9003      53    8994    9024    9018      53    8985    8979
    9030       5    8985    8994    8997      55    8985    8994    9024      55
    8979    8985    8994      56    8979    9030    9033       9    8979    9030
    9036      10    8973    8979    8985      20    8973    8979    9030      21
    9090    9087    9093       1    9087    9093    9099       3    9054    9048
    9066      69    9048    9042    9087      46    9048    9066    9075     101
    9042    9048    9054      50    9042    9048    9066     102    9042    9087
    9090       9    9042    9087    9093      10    9036    9042    9048      51
    9036    9042    9087      21    9123    9120    9126       1    9120    9126
    9129      91    9120    9126    9156       3    9105    9099    9120      38
    9099    9105    9114     107    9099    9120    9123       9    9099    9120
    9126      10    9093    9099    9105      43    9093    9099    9120      21
    9165    9162    9168       1    9162    9168    9174       3    9156    9162
    9165       9    9156    9162    9168      10    9147    9156    9162       5
    9138    9147    9156      93    9129    9126    9156      95    9129    9138
    9147      96    9126    9129    9138      98    9126    9156    9147      20
    9126    9156    9162      21    9228    9225    9231       1    9225    9231
    9237       3    9207    9204    9213     129    9204    9213    9219     132
    9198    9204    9207     129    9198    9204    9213     133    9192    9189
    9219      53    9192    9198    9204     132    9189    9192    9198      53
    9189    9219    9213      53    9180    9174    9225       5    9180    9189
    9192      55    9180    9189    9219      55    9174    9180    9189      56
    9174    9225    9228       9    9174    9225    9231      10    9168    9174
    9180      20    9168    9174    9225      21    9288    9285    9291       1
    9285    9291    9297       3    9267    9273    9279      53    9261    9267
    9273      53    9255    9252    9279      53    9255    9261    9267      53
    9252    9255    9261      53    9252    9279    9273      53    9243    9237
    9285       5    9243    9252    9255      55    9243    9252    9279      55
    9237    9243    9252      56    9237    9285    9288       9    9237    9285
    9291      10    9231    9237    9243      20    9231    9237    9285      21
    9345    9342    9348       1    9342    9348    9354       3    9309    9303
    9321      69    9303    9297    9342      46    9303    9321    9330     101
    9297    9303    9309      50    9297    9303    9321     102    9297    9342
    9345       9    9297    9342    9348      10    9291    9297    9303      51
    9291    9297    9342      21    9387    9384    9390       1    9384    9390
    9396       3    9372    9369    9375       1    9360    9354    9384      38
    9360    9369    9372      82    9360    9369    9375      83    9354    9360
    9369     134    9354    9384    9387       9    9354    9384    9390      10
    9348    9354    9360      43    9348    9354    9384      21    9429    9426
    9432       1    9426    9432    9438       3    9408    9402    9420      85
    9402    9396    9426      46    9396    9402    9408      50    9396    9402
    9420      90    9396    9426    9429       9    9396    9426    9432      10
    9390    9396    9402      51    9390    9396    9426      21    9462    9459
    9465       1    9459    9465    9471       3    9444    9438    9459      38
    9438    9444    9453     107    9438    9459    9462       9    9438    9459
    9465      10    9432    9438    9444      43    9432    9438    9459      21
    9528    9525    9531       1    9525    9531    9537       3    9495    9504
    9513      28    9486    9495    9504      29    9477    9471    9525      30
    9477    9486    9495      29    9471    9477    9486      33    9471    9525
    9528       9    9471    9525    9531      10    9465    9471    9477      34
    9465    9471    9525      21    9549    9546    9552       1    9546    9552
    9558       3    9537    9546    9549       9    9537    9546    9552      10
    9531    9537    9546      21    9600    9597    9603       1    9597    9603
    9609       3    9585    9582    9588       1    9573    9582    9585      82
    9573    9582    9588      83    9564    9558    9597      38    9564    9573
    9582      84    9558    9564    9573      79    9558    9597    9600       9
    9558    9597    9603      10    9552    9558    9564      43    9552    9558
    9597      21    9666    9663    9669       1    9663    9669    9675       3
    9633    9642    9651      28    9624    9633    9642      29    9615    9609
    9663      30    9615    9624    9633      29    9609    9615    9624      33
    9609    9663    9666       9    9609    9663    9669      10    9603    9609
    9615      34    9603    9609    9663      21    9699    9696    9702       1
    9696    9702    9708       3    9681    9675    9696      38    9675    9681
    9690     137    9675    9696    9699       9    9675    9696    9702      10
    9669    9675    9681      43    9669    9675    9696      21    9744    9741
    9747       1    9741    9747    9753       3    9735    9732    9738      35
    9723    9732    9735      39    9723    9732    9738      39    9714    9708
    9741      38    9714    9723    9732     103    9708    9714    9723      79
    9708    9741    9744       9    9708    9741    9747      10    9702    9708
    9714      43    9702    9708    9741      21    9804    9801    9807       1
    9801    9807    9813       3    9783    9789    9795      53    9777    9783
    9789      53    9771    9768    9795      53    9771    9777    9783      53
    9768    9771    9777      53    9768    9795    9789      53    9759    9753
    9801       5    9759    9768    9771      55    9759    9768    9795      55
    9753    9759    9768      56    9753    9801    9804       9    9753    9801
    9807      10    9747    9753    9759      20    9747    9753    9801      21
    9855    9852    9858       1    9852    9858    9864       3    9840    9837
    9843       1    9828    9837    9840      82    9828    9837    9843      83
    9819    9813    9852      38    9819    9828    9837      84    9813    9819
    9828      79    9813    9852    9855       9    9813    9852    9858      10
    9807    9813    9819      43    9807    9813    9852      21    9891    9888
    9894       1    9888    9894    9900       3    9882    9879    9885      35
    9870    9864    9888      38    9870    9879    9882      39    9870    9879
    9885      39    9864    9870    9879      42    9864    9888    9891       9
    9864    9888    9894      10    9858    9864    9870      43    9858    9864
    9888      21    9921    9918    9924       1    9918    9924    9930       3
    9906    9900    9918       5    9900    9918    9921       9    9900    9918
    9924      10    9894    9900    9906      20    9894    9900    9918      21
    9984    9981    9987       1    9981    9987    9993       3    9963    9960
    9969     129    9960    9969    9975     132    9954    9960    9963     129
    9954    9960    9969     133    9948    9945    9975      53    9948    9954
    9960     132    9945    9948    9954      53    9945    9975    9969      53
    9936    9930    9981       5    9936    9945    9948      55    9936    9945
    9975      55    9930    9936    9945      56    9930    9981    9984       9
    9930    9981    9987      10    9924    9930    9936      20    9924    9930
    9981      21   10032   10029   10035       1   10029   10035   10041       3
   10005    9999   10017      44    9999    9993   10029      46    9993    9999
   10005      50    9993    9999   10017      50    9993   10029   10032       9
    9993   10029   10035      10    9987    9993    9999      51    9987    9993
   10029      21   10089   10086   10092       1   10086   10092   10098       3
   10062   10056   10074      44   10047   10041   10086      38   10047   10056
   10062      69   10047   10056   10074      69   10041   10047   10056      70
   10041   10086   10089       9   10041   10086   10092      10   10035   10041
   10047      43   10035   10041   10086      21   10146   10143   10149       1
   10143   10149   10155       3   10119   10113   10131      44   10104   10098
   10143      38   10104   10113   10119      69   10104   10113   10131      69
   10098   10104   10113      70   10098   10143   10146       9   10098   10143
   10149      10   10092   10098   10104      43   10092   10098   10143      21
   10179   10176   10182       1   10176   10182   10188       3   10161   10155
   10176      38   10155   10161   10170     107   10155   10176   10179       9
   10155   10176   10182      10   10149   10155   10161      43   10149   10155
   10176      21   10224   10221   10227       1   10221   10227   10233       3
   10215   10212   10218      35   10203   10212   10215      39   10203   10212
   10218      39   10194   10188   10221      38   10194   10203   10212     103
   10188   10194   10203      79   10188   10221   10224       9   10188   10221
   10227      10   10182   10188   10194      43   10182   10188   10221      21
   10290   10287   10293       1   10287   10293   10299       3   10257   10266
   10275      28   10248   10257   10266      29   10239   10233   10287      30
   10239   10248   10257      29   10233   10239   10248      33   10233   10287
   10290       9   10233   10287   10293      10   10227   10233   10239      34
   10227   10233   10287      21   10356   10353   10359       1   10353   10359
   10365       3   10323   10332   10341      28   10314   10323   10332      29
   10305   10299   10353      30   10305   10314   10323      29   10299   10305
   10314      33   10299   10353   10356       9   10299   10353   10359      10
   10293   10299   10305      34   10293   10299   10353      21   10413   10410
   10416       1   10410   10416   10422       3   10377   10371   10389      69
   10371   10365   10410      46   10371   10389   10398     101   10365   10371
   10377      50   10365   10371   10389     102   10365   10410   10413       9
   10365   10410   10416      10   10359   10365   10371      51   10359   10365
   10410      21   10446   10443   10449       1   10443   10449   10455       3
   10428   10422   10443      38   10422   10428   10437     107   10422   10443
   10446       9   10422   10443   10449      10   10416   10422   10428      43
   10416   10422   10443      21   10479   10476   10482       1   10476   10482
   10488       3   10461   10455   10476      38   10455   10461   10470     107
   10455   10476   10479       9   10455   10476   10482      10   10449   10455
   10461      43   10449   10455   10476      21   10536   10533   10539       1
   10533   10539   10545       3   10500   10494   10512      69   10494   10488
   10533      46   10494   10512   10521     101   10488   10494   10500      50
   10488   10494   10512     102   10488   10533   10536       9   10488   10533
   10539      10   10482   10488   10494      51   10482   10488   10533      21
   10587   10584   10590       1   10584   10590   10596       3   10572   10569
   10575       1   10560   10569   10572      82   10560   10569   10575      83
   10551   10545   10584      38   10551   10560   10569      84   10545   10551
   10560      79   10545   10584   10587       9   10545   10584   10590      10
   10539   10545   10551      43   10539   10545   10584      21   10620   10617
   10623       1   10617   10623   10629       3   10602   10596   10617      38
   10596   10602   10611     107   10596   10617   10620       9   10596   10617
   10623      10   10590   10596   10602      43   10590   10596   10617      21
   10677   10674   10680       1   10674   10680   10686       3   10641   10635
   10653      69   10635   10629   10674      46   10635   10653   10662     101
   10629   10635   10641      50   10629   10635   10653     102   10629   10674
   10677       9   10629   10674   10680      10   10623   10629   10635      51
   10623   10629   10674      21   10725   10722   10728       1   10722   10728
   10731      91   10722   10728   10758       3   10698   10692   10710      44
   10692   10686   10722      46   10686   10692   10698      50   10686   10692
   10710      50   10686   10722   10725       9   10686   10722   10728      10
   10680   10686   10692      51   10680   10686   10722      21   10767   10764
   10770       1   10764   10770   10776       3   10758   10764   10767       9
   10758   10764   10770      10   10749   10758   10764       5   10740   10749
   10758      93   10731   10728   10758      95   10731   10740   10749      96
   10728   10731   10740      98   10728   10758   10749      20   10728   10758
   10764      21   10797   10794   10800       1   10794   10800   10806       3
   10782   10776   10794       5   10776   10794   10797       9   10776   10794
   10800      10   10770   10776   10782      20   10770   10776   10794      21
   10854   10851   10857       1   10851   10857   10863       3   10827   10821
   10839      44   10812   10806   10851      38   10812   10821   10827      69
   10812   10821   10839      69   10806   10812   10821      70   10806   10851
   10854       9   10806   10851   10857      10   10800   10806   10812      43
   10800   10806   10851      21   10899   10896   10902       1   10896   10902
   10908       3   10890   10887   10893      35   10878   10887   10890      39
   10878   10887   10893      39   10869   10863   10896      38   10869   10878
   10887     103   10863   10869   10878      79   10863   10896   10899       9
   10863   10896   10902      10   10857   10863   10869      43   10857   10863
   10896      21   10956   10953   10959       1   10953   10959   10965       3
   10920   10914   10932      69   10914   10908   10953      46   10914   10932
   10941     101   10908   10914   10920      50   10908   10914   10932     102
   10908   10953   10956       9   10908   10953   10959      10   10902   10908
   10914      51   10902   10908   10953      21   10986   10983   10989       1
   10983   10989   10995       3   10971   10965   10983       5   10965   10983
   10986       9   10965   10983   10989      10   10959   10965   10971      20
   10959   10965   10983      21   11028   11025   11031       1   11025   11031
   11037       3   11013   11010   11016       1   11001   10995   11025      38
   11001   11010   11013      82   11001   11010   11016      83   10995   11001
   11010     134   10995   11025   11028       9   10995   11025   11031      10
   10989   10995   11001      43   10989   10995   11025      21   11058   11055
   11061       1   11055   11061   11067       3   11043   11037   11055       5
   11037   11055   11058       9   11037   11055   11061      10   11031   11037
   11043      20   11031   11037   11055      21   11109   11106   11112       1
   11106   11112   11118       3   11088   11094   11100     140   11085   11082
   11100     141   11085   11088   11094     143   11082   11085   11088     144
   11082   11100   11094     145   11073   11067   11106       5   11073   11082
   11085     148   11073   11082   11100     149   11067   11073   11082     150
   11067   11106   11109       9   11067   11106   11112      10   11061   11067
   11073      20   11061   11067   11106      21   11181   11178   11184       1
   11178   11184   11190       3   11160   11157   11169      59   11151   11157
   11160      59   11151   11157   11169      59   11142   11151   11157      64
   11133   11142   11151      66   11124   11118   11178      30   11124   11133
   11142      29   11118   11124   11133      33   11118   11178   11181       9
   11118   11178   11184      10   11112   11118   11124      34   11112   11118
   11178      21   11247   11244   11250       1   11244   11250   11253      91
   11244   11250   11280       3   11214   11223   11232      28   11205   11214
   11223      29   11196   11190   11244      30   11196   11205   11214      29
   11190   11196   11205      33   11190   11244   11247       9   11190   11244
   11250      10   11184   11190   11196      34   11184   11190   11244      21
   11289   11286   11292       1   11286   11292   11298       3   11280   11286
   11289       9   11280   11286   11292      10   11271   11280   11286       5
   11262   11271   11280      93   11253   11250   11280      95   11253   11262
   11271      96   11250   11253   11262      98   11250   11280   11271      20
   11250   11280   11286      21   11346   11343   11349       1   11343   11349
   11355       3   11319   11313   11331      44   11304   11298   11343      38
   11304   11313   11319      69   11304   11313   11331      69   11298   11304
   11313      70   11298   11343   11346       9   11298   11343   11349      10
   11292   11298   11304      43   11292   11298   11343      21   11394   11391
   11397       1   11391   11397   11403       3   11367   11361   11379      44
   11361   11355   11391      46   11355   11361   11367      50   11355   11361
   11379      50   11355   11391   11394       9   11355   11391   11397      10
   11349   11355   11361      51   11349   11355   11391      21   11451   11448
   11454       1   11448   11454   11460       3   11415   11409   11427      69
   11409   11403   11448      46   11409   11427   11436     101   11403   11409
   11415      50   11403   11409   11427     102   11403   11448   11451       9
   11403   11448   11454      10   11397   11403   11409      51   11397   11403
   11448      21   11508   11505   11511       1   11505   11511   11517       3
   11472   11466   11484      69   11466   11460   11505      46   11466   11484
   11493     101   11460   11466   11472      50   11460   11466   11484     102
   11460   11505   11508       9   11460   11505   11511      10   11454   11460
   11466      51   11454   11460   11505      21   11538   11535   11541       1
   11535   11541   11547       3   11523   11517   11535       5   11517   11535
   11538       9   11517   11535   11541      10   11511   11517   11523      20
   11511   11517   11535      21   11583   11580   11586       1   11580   11586
   11592       3   11574   11571   11577      35   11562   11571   11574      39
   11562   11571   11577      39   11553   11547   11580      38   11553   11562
   11571     103   11547   11553   11562      79   11547   11580   11583       9
   11547   11580   11586      10   11541   11547   11553      43   11541   11547
   11580      21   11619   11616   11622       1   11616   11622   11628       3
   11610   11607   11613      35   11598   11592   11616      38   11598   11607
   11610      39   11598   11607   11613      39   11592   11598   11607      42
   11592   11616   11619       9   11592   11616   11622      10   11586   11592
   11598      43   11586   11592   11616      21   11667   11664   11670       1
   11664   11670   11676       3   11640   11634   11652      44   11634   11628
   11664      46   11628   11634   11640      50   11628   11634   11652      50
   11628   11664   11667       9   11628   11664   11670      10   11622   11628
   11634      51   11622   11628   11664      21   11703   11700   11706       1
   11700   11706   11712       3   11694   11691   11697      35   11682   11676
   11700      38   11682   11691   11694      39   11682   11691   11697      39
   11676   11682   11691      42   11676   11700   11703       9   11676   11700
   11706      10   11670   11676   11682      43   11670   11676   11700      21
   11724   11721   11727       1   11721   11727   11733       3   11712   11721
   11724       9   11712   11721   11727      10   11706   11712   11721      21
   11769   11766   11772       1   11766   11772   11778       3   11760   11757
   11763      35   11748   11757   11760      39   11748   11757   11763      39
   11739   11733   11766      38   11739   11748   11757     103   11733   11739
   11748      79   11733   11766   11769       9   11733   11766   11772      10
   11727   11733   11739      43   11727   11733   11766      21   11799   11796
   11802       1   11796   11802   11808       3   11784   11778   11796       5
   11778   11796   11799       9   11778   11796   11802      10   11772   11778
   11784      20   11772   11778   11796      21   11856   11853   11859       1
   11853   11859   11865       3   11829   11823   11841      44   11814   11808
   11853      38   11814   11823   11829      69   11814   11823   11841      69
   11808   11814   11823      70   11808   11853   11856       9   11808   11853
   11859      10   11802   11808   11814      43   11802   11808   11853      21
   11889   11886   11892       1   11886   11892   11898       3   11871   11865
   11886      38   11865   11871   11880     107   11865   11886   11889       9
   11865   11886   11892      10   11859   11865   11871      43   11859   11865
   11886      21   11931   11928   11934       1   11928   11934   11940       3
   11910   11904   11922      85   11904   11898   11928      46   11898   11904
   11910      50   11898   11904   11922      90   11898   11928   11931       9
   11898   11928   11934      10   11892   11898   11904      51   11892   11898
   11928      21   11988   11985   11991       1   11985   11991   11997       3
   11961   11955   11973      44   11946   11940   11985      38   11946   11955
   11961      69   11946   11955   11973      69   11940   11946   11955      70
   11940   11985   11988       9   11940   11985   11991      10   11934   11940
   11946      43   11934   11940   11985      21   12036   12033   12039       1
   12033   12039   12045       3   12009   12003   12021      44   12003   11997
   12033      46   11997   12003   12009      50   11997   12003   12021      50
   11997   12033   12036       9   11997   12033   12039      10   11991   11997
   12003      51   11991   11997   12033      21   12093   12090   12096       1
   12090   12096   12102       3   12066   12060   12078      44   12051   12045
   12090      38   12051   12060   12066      69   12051   12060   12078      69
   12045   12051   12060      70   12045   12090   12093       9   12045   12090
   12096      10   12039   12045   12051      43   12039   12045   12090      21
   12135   12132   12138       1   12132   12138   12144       3   12120   12117
   12123       1   12108   12102   12132      38   12108   12117   12120      82
   12108   12117   12123      83   12102   12108   12117     134   12102   12132
   12135       9   12102   12132   12138      10   12096   12102   12108      43
   12096   12102   12132      21   12207   12204   12210       1   12204   12210
   12216       3   12186   12183   12195      59   12177   12183   12186      59
   12177   12183   12195      59   12168   12177   12183      64   12159   12168
   12177      66   12150   12144   12204      30   12150   12159   12168      29
   12144   12150   12159      33   12144   12204   12207       9   12144   12204
   12210      10   12138   12144   12150      34   12138   12144   12204      21
   12264   12261   12267       1   12261   12267   12273       3   12237   12231
   12249      44   12222   12216   12261      38   12222   12231   12237      69
   12222   12231   12249      69   12216   12222   12231      70   12216   12261
   12264       9   12216   12261   12267      10   12210   12216   12222      43
   12210   12216   12261      21   12330   12327   12333       1   12327   12333
   12339       3   12297   12306   12315      28   12288   12297   12306      29
   12279   12273   12327      30   12279   12288   12297      29   12273   12279
   12288      33   12273   12327   12330       9   12273   12327   12333      10
   12267   12273   12279      34   12267   12273   12327      21   12378   12375
   12381       1   12375   12381   12387       3   12351   12345   12363      44
   12345   12339   12375      46   12339   12345   12351      50   12339   12345
   12363      50   12339   12375   12378       9   12339   12375   12381      10
   12333   12339   12345      51   12333   12339   12375      21   12399   12396
   12402       1   12396   12402   12408       3   12387   12396   12399       9
   12387   12396   12402      10   12381   12387   12396      21   12456   12453
   12459       1   12453   12459   12465       3   12429   12423   12441      44
   12414   12408   12453      38   12414   12423   12429      69   12414   12423
   12441      69   12408   12414   12423      70   12408   12453   12456       9
   12408   12453   12459      10   12402   12408   12414      43   12402   12408
   12453      21   12507   12504   12510       1   12504   12510   12516       3
   12492   12489   12495       1   12480   12489   12492      82   12480   12489
   12495      83   12471   12465   12504      38   12471   12480   12489      84
   12465   12471   12480      79   12465   12504   12507       9   12465   12504
   12510      10   12459   12465   12471      43   12459   12465   12504      21
   12555   12552   12558       1   12552   12558   12564       3   12528   12522
   12540      44   12522   12516   12552      46   12516   12522   12528      50
   12516   12522   12540      50   12516   12552   12555       9   12516   12552
   12558      10   12510   12516   12522      51   12510   12516   12552      21
   12603   12600   12606       1   12600   12606   12612       3   12576   12570
   12588      44   12570   12564   12600      46   12564   12570   12576      50
   12564   12570   12588      50   12564   12600   12603       9   12564   12600
   12606      10   12558   12564   12570      51   12558   12564   12600      21
   12633   12630   12636       1   12630   12636   12642       3   12618   12612
   12630       5   12612   12630   12633       9   12612   12630   12636      10
   12606   12612   12618      20   12606   12612   12630      21   12681   12678
   12684       1   12678   12684   12690       3   12654   12648   12666      44
   12648   12642   12678      46   12642   12648   12654      50   12642   12648
   12666      50   12642   12678   12681       9   12642   12678   12684      10
   12636   12642   12648      51   12636   12642   12678      21   12747   12744
   12750       1   12744   12750   12756       3   12714   12723   12732      28
   12705   12714   12723      29   12696   12690   12744      30   12696   12705
   12714      29   12690   12696   12705      33   12690   12744   12747       9
   12690   12744   12750      10   12684   12690   12696      34   12684   12690
   12744      21   12777   12774   12780       1   12774   12780   12783      91
   12774   12780   12810       3   12762   12756   12774       5   12756   12774
   12777       9   12756   12774   12780      10   12750   12756   12762      20
   12750   12756   12774      21   12819   12816   12822       1   12816   12822
   12828       3   12810   12816   12819       9   12810   12816   12822      10
   12801   12810   12816       5   12792   12801   12810      93   12783   12780
   12810      95   12783   12792   12801      96   12780   12783   12792      98
   12780   12810   12801      20   12780   12810   12816      21   12840   12837
   12843       1   12837   12843   12849       3   12828   12837   12840       9
   12828   12837   12843      10   12822   12828   12837      21   12900   12897
   12903       1   12897   12903   12909       3   12879   12885   12891      53
   12873   12879   12885      53   12867   12864   12891      53   12867   12873
   12879      53   12864   12867   12873      53   12864   12891   12885      53
   12855   12849   12897       5   12855   12864   12867      55   12855   12864
   12891      55   12849   12855   12864      56   12849   12897   12900       9
   12849   12897   12903      10   12843   12849   12855      20   12843   12849
   12897      21   12921   12918   12924       1   12918   12924   12930       3
   12909   12918   12921       9   12909   12918   12924      10   12903   12909
   12918      21   12957   12954   12960       1   12954   12960   12966       3
   12948   12945   12951      35   12936   12930   12954      38   12936   12945
   12948      39   12936   12945   12951      39   12930   12936   12945      42
   12930   12954   12957       9   12930   12954   12960      10   12924   12930
   12936      43   12924   12930   12954      21   12999   12996   13002       1
   12996   13002   13008       3   12984   12981   12987       1   12972   12966
   12996      38   12972   12981   12984      82   12972   12981   12987      83
   12966   12972   12981     134   12966   12996   12999       9   12966   12996
   13002      10   12960   12966   12972      43   12960   12966   12996      21
   13071   13068   13074       1   13068   13074   13080       3   13050   13047
   13059      59   13041   13047   13050      59   13041   13047   13059      59
   13032   13041   13047      64   13023   13032   13041      66   13014   13008
   13068      30   13014   13023   13032      29   13008   13014   13023      33
   13008   13068   13071       9   13008   13068   13074      10   13002   13008
   13014      34   13002   13008   13068      21   13137   13134   13140       1
   13134   13140   13146       3   13104   13113   13122      28   13095   13104
   13113      29   13086   13080   13134      30   13086   13095   13104      29
   13080   13086   13095      33   13080   13134   13137       9   13080   13134
   13140      10   13074   13080   13086      34   13074   13080   13134      21
   13179   13176   13182       1   13176   13182   13188       3   13164   13161
   13167       1   13152   13146   13176      38   13152   13161   13164      82
   13152   13161   13167      83   13146   13152   13161     134   13146   13176
   13179       9   13146   13176   13182      10   13140   13146   13152      43
   13140   13146   13176      21   13230   13227   13233       1   13227   13233
   13239       3   13215   13212   13218       1   13203   13212   13215      82
   13203   13212   13218      83   13194   13188   13227      38   13194   13203
   13212      84   13188   13194   13203      79   13188   13227   13230       9
   13188   13227   13233      10   13182   13188   13194      43   13182   13188
   13227      21   13287   13284   13290       1   13284   13290   13296       3
   13260   13254   13272      44   13245   13239   13284      38   13245   13254
   13260      69   13245   13254   13272      69   13239   13245   13254      70
   13239   13284   13287       9   13239   13284   13290      10   13233   13239
   13245      43   13233   13239   13284      21   13353   13350   13356       1
   13350   13356   13362       3   13320   13329   13338      28   13311   13320
   13329      29   13302   13296   13350      30   13302   13311   13320      29
   13296   13302   13311      33   13296   13350   13353       9   13296   13350
   13356      10   13290   13296   13302      34   13290   13296   13350      21
   13389   13386   13392       1   13386   13392   13398       3   13380   13377
   13383      35   13368   13362   13386      38   13368   13377   13380      39
   13368   13377   13383      39   13362   13368   13377      42   13362   13386
   13389       9   13362   13386   13392      10   13356   13362   13368      43
   13356   13362   13386      21   13440   13437   13443       1   13437   13443
   13449       3   13413   13422   13425      75   13404   13398   13437      38
   13404   13413   13422      78   13398   13404   13413      79   13398   13437
   13440       9   13398   13437   13443      10   13392   13398   13404      43
   13392   13398   13437      21   13470   13467   13473       1   13467   13473
   13479       3   13455   13449   13467       5   13449   13467   13470       9
   13449   13467   13473      10   13443   13449   13455      20   13443   13449
   13467      21   13527   13524   13530       1   13524   13530   13536       3
   13491   13485   13503      69   13485   13479   13524      46   13485   13503
   13512     101   13479   13485   13491      50   13479   13485   13503     102
   13479   13524   13527       9   13479   13524   13530      10   13473   13479
   13485      51   13473   13479   13524      21   13557   13554   13560       1
   13554   13560   13566       3   13542   13536   13554       5   13536   13554
   13557       9   13536   13554   13560      10   13530   13536   13542      20
   13530   13536   13554      21   13599   13596   13602       1   13596   13602
   13608       3   13578   13572   13590      85   13572   13566   13596      46
   13566   13572   13578      50   13566   13572   13590      90   13566   13596
   13599       9   13566   13596   13602      10   13560   13566   13572      51
   13560   13566   13596      21   13620   13617   13623       1   13617   13623
   13629       3   13608   13617   13620       9   13608   13617   13623      10
   13602   13608   13617      21   13641   13638   13644       1   13638   13644
   13650       3   13629   13638   13641       9   13629   13638   13644      10
   13623   13629   13638      21   13671   13668   13674       1   13668   13674
   13680       3   13656   13650   13668       5   13650   13668   13671       9
   13650   13668   13674      10   13644   13650   13656      20   13644   13650
   13668      21   13719   13716   13722       1   13716   13722   13728       3
   13692   13686   13704      44   13686   13680   13716      46   13680   13686
   13692      50   13680   13686   13704      50   13680   13716   13719       9
   13680   13716   13722      10   13674   13680   13686      51   13674   13680
   13716      21   13779   13776   13782       1   13776   13782   13788       3
   13758   13764   13770      53   13752   13758   13764      53   13746   13743
   13770      53   13746   13752   13758      53   13743   13746   13752      53
   13743   13770   13764      53   13734   13728   13776       5   13734   13743
   13746      55   13734   13743   13770      55   13728   13734   13743      56
   13728   13776   13779       9   13728   13776   13782      10   13722   13728
   13734      20   13722   13728   13776      21   13800   13797   13803       1
   13797   13803   13809       3   13788   13797   13800       9   13788   13797
   13803      10   13782   13788   13797      21   13845   13842   13848       1
   13842   13848   13854       3   13836   13833   13839      35   13824   13833
   13836      39   13824   13833   13839      39   13815   13809   13842      38
   13815   13824   13833     103   13809   13815   13824      79   13809   13842
   13845       9   13809   13842   13848      10   13803   13809   13815      43
   13803   13809   13842      21   13890   13887   13893       1   13887   13893
   13899       3   13881   13878   13884      35   13869   13878   13881      39
   13869   13878   13884      39   13860   13854   13887      38   13860   13869
   13878     103   13854   13860   13869      79   13854   13887   13890       9
   13854   13887   13893      10   13848   13854   13860      43   13848   13854
   13887      21   13911   13908   13914       1   13908   13914   13920       3
   13899   13908   13911       9   13899   13908   13914      10   13893   13899
   13908      21   13968   13965   13971       1   13965   13971   13977       3
   13941   13935   13953      44   13926   13920   13965      38   13926   13935
   13941      69   13926   13935   13953      69   13920   13926   13935      70
   13920   13965   13968       9   13920   13965   13971      10   13914   13920
   13926      43   13914   13920   13965      21   14010   14007   14013       1
   14007   14013   14019       3   13989   13983   14001      85   13983   13977
   14007      46   13977   13983   13989      50   13977   13983   14001      90
   13977   14007   14010       9   13977   14007   14013      10   13971   13977
   13983      51   13971   13977   14007      21   14067   14064   14070       1
   14064   14070   14076       3   14040   14034   14052      44   14025   14019
   14064      38   14025   14034   14040      69   14025   14034   14052      69
   14019   14025   14034      70   14019   14064   14067       9   14019   14064
   14070      10   14013   14019   14025      43   14013   14019   14064      21
   14109   14106   14112       1   14106   14112   14118       3   14094   14091
   14097       1   14082   14076   14106      38   14082   14091   14094      82
   14082   14091   14097      83   14076   14082   14091     134   14076   14106
   14109       9   14076   14106   14112      10   14070   14076   14082      43
   14070   14076   14106      21   14166   14163   14169       1   14163   14169
   14175       3   14139   14133   14151      44   14124   14118   14163      38
   14124   14133   14139      69   14124   14133   14151      69   14118   14124
   14133      70   14118   14163   14166       9   14118   14163   14169      10
   14112   14118   14124      43   14112   14118   14163      21   14211   14208
   14214       1   14208   14214   14220       3   14202   14199   14205      35
   14190   14199   14202      39   14190   14199   14205      39   14181   14175
   14208      38   14181   14190   14199     103   14175   14181   14190      79
   14175   14208   14211       9   14175   14208   14214      10   14169   14175
   14181      43   14169   14175   14208      21   14247   14244   14250       1
   14244   14250   14256       3   14238   14235   14241      35   14226   14220
   14244      38   14226   14235   14238      39   14226   14235   14241      39
   14220   14226   14235      42   14220   14244   14247       9   14220   14244
   14250      10   14214   14220   14226      43   14214   14220   14244      21
   14295   14292   14298       1   14292   14298   14304       3   14268   14262
   14280      44   14262   14256   14292      46   14256   14262   14268      50
   14256   14262   14280      50   14256   14292   14295       9   14256   14292
   14298      10   14250   14256   14262      51   14250   14256   14292      21
   14346   14343   14349       1   14343   14349   14352      91   14343   14349
   14379       3   14331   14328   14334       1   14319   14328   14331      82
   14319   14328   14334      83   14310   14304   14343      38   14310   14319
   14328      84   14304   14310   14319      79   14304   14343   14346       9
   14304   14343   14349      10   14298   14304   14310      43   14298   14304
   14343      21   14388   14385   14391       1   14385   14391   14397       3
   14379   14385   14388       9   14379   14385   14391      10   14370   14379
   14385       5   14361   14370   14379      93   14352   14349   14379      95
   14352   14361   14370      96   14349   14352   14361      98   14349   14379
   14370      20   14349   14379   14385      21   14439   14436   14442       1
   14436   14442   14448       3   14418   14424   14430     140   14415   14412
   14430     141   14415   14418   14424     143   14412   14415   14418     144
   14412   14430   14424     145   14403   14397   14436       5   14403   14412
   14415     148   14403   14412   14430     149   14397   14403   14412     150
   14397   14436   14439       9   14397   14436   14442      10   14391   14397
   14403      20   14391   14397   14436      21   14475   14472   14478       1
   14472   14478   14484       3   14466   14463   14469      35   14454   14448
   14472      38   14454   14463   14466      39   14454   14463   14469      39
   14448   14454   14463      42   14448   14472   14475       9   14448   14472
   14478      10   14442   14448   14454      43   14442   14448   14472      21
   14532   14529   14535       1   14529   14535   14541       3   14505   14499
   14517      44   14490   14484   14529      38   14490   14499   14505      69
   14490   14499   14517      69   14484   14490   14499      70   14484   14529
   14532       9   14484   14529   14535      10   14478   14484   14490      43
   14478   14484   14529      21   14553   14550   14556       1   14550   14556
   14562       3   14541   14550   14553       9   14541   14550   14556      10
   14535   14541   14550      21   14619   14616   14622       1   14616   14622
   14628       3   14586   14595   14604      28   14577   14586   14595      29
   14568   14562   14616      30   14568   14577   14586      29   14562   14568
   14577      33   14562   14616   14619       9   14562   14616   14622      10
   14556   14562   14568      34   14556   14562   14616      21   14667   14664
   14670       1   14664   14670   14676       3   14640   14634   14652      44
   14634   14628   14664      46   14628   14634   14640      50   14628   14634
   14652      50   14628   14664   14667       9   14628   14664   14670      10
   14622   14628   14634      51   14622   14628   14664      21   14688   14685
   14691       1   14685   14691   14697       3   14676   14685   14688       9
   14676   14685   14691      10   14670   14676   14685      21   14733   14730
   14736       1   14730   14736   14742       3   14724   14721   14727      35
   14712   14721   14724      39   14712   14721   14727      39   14703   14697
   14730      38   14703   14712   14721     103   14697   14703   14712      79
   14697   14730   14733       9   14697   14730   14736      10   14691   14697
   14703      43   14691   14697   14730      21   14781   14778   14784       1
   14778   14784   14790       3   14754   14748   14766      44   14748   14742
   14778      46   14742   14748   14754      50   14742   14748   14766      50
   14742   14778   14781       9   14742   14778   14784      10   14736   14742
   14748      51   14736   14742   14778      21   14838   14835   14841       1
   14835   14841   14847       3   14802   14796   14814      69   14796   14790
   14835      46   14796   14814   14823     101   14790   14796   14802      50
   14790   14796   14814     102   14790   14835   14838       9   14790   14835
   14841      10   14784   14790   14796      51   14784   14790   14835      21
   14886   14883   14889       1   14883   14889   14895       3   14859   14853
   14871      44   14853   14847   14883      46   14847   14853   14859      50
   14847   14853   14871      50   14847   14883   14886       9   14847   14883
   14889      10   14841   14847   14853      51   14841   14847   14883      21
   14928   14925   14931       1   14925   14931   14937       3   14907   14901
   14919      85   14901   14895   14925      46   14895   14901   14907      50
   14895   14901   14919      90   14895   14925   14928       9   14895   14925
   14931      10   14889   14895   14901      51   14889   14895   14925      21
   14994   14991   14997       1   14991   14997   15003       3   14961   14970
   14979      28   14952   14961   14970      29   14943   14937   14991      30
   14943   14952   14961      29   14937   14943   14952      33   14937   14991
   14994       9   14937   14991   14997      10   14931   14937   14943      34
   14931   14937   14991      21   15030   15027   15033       1   15027   15033
   15039       3   15021   15018   15024      35   15009   15003   15027      38
   15009   15018   15021      39   15009   15018   15024      39   15003   15009
   15018      42   15003   15027   15030       9   15003   15027   15033      10
   14997   15003   15009      43   14997   15003   15027      21   15066   15063
   15069       1   15063   15069   15075       3   15057   15054   15060      35
   15045   15039   15063      38   15045   15054   15057      39   15045   15054
   15060      39   15039   15045   15054      42   15039   15063   15066       9
   15039   15063   15069      10   15033   15039   15045      43   15033   15039
   15063      21   15096   15093   15099       1   15093   15099   15105       3
   15081   15075   15093       5   15075   15093   15096       9   15075   15093
   15099      10   15069   15075   15081      20   15069   15075   15093      21
   15147   15144   15150       1   15144   15150   15156       3   15120   15129
   15132      75   15111   15105   15144      38   15111   15120   15129      78
   15105   15111   15120      79   15105   15144   15147       9   15105   15144
   15150      10   15099   15105   15111      43   15099   15105   15144      21
   15204   15201   15207       1   15201   15207   15213       3   15177   15171
   15189      44   15162   15156   15201      38   15162   15171   15177      69
   15162   15171   15189      69   15156   15162   15171      70   15156   15201
   15204       9   15156   15201   15207      10   15150   15156   15162      43
   15150   15156   15201      21   15261   15258   15264       1   15258   15264
   15270       3   15234   15228   15246      44   15219   15213   15258      38
   15219   15228   15234      69   15219   15228   15246      69   15213   15219
   15228      70   15213   15258   15261       9   15213   15258   15264      10
   15207   15213   15219      43   15207   15213   15258      21   15327   15324
   15330       1   15324   15330   15336       3   15294   15303   15312      28
   15285   15294   15303      29   15276   15270   15324      30   15276   15285
   15294      29   15270   15276   15285      33   15270   15324   15327       9
   15270   15324   15330      10   15264   15270   15276      34   15264   15270
   15324      21   15348   15345   15351       1   15345   15351   15357       3
   15336   15345   15348       9   15336   15345   15351      10   15330   15336
   15345      21   15414   15411   15417       1   15411   15417   15423       3
   15381   15390   15399      28   15372   15381   15390      29   15363   15357
   15411      30   15363   15372   15381      29   15357   15363   15372      33
   15357   15411   15414       9   15357   15411   15417      10   15351   15357
   15363      34   15351   15357   15411      21   15435   15432   15438       1
   15432   15438   15444       3   15423   15432   15435       9   15423   15432
   15438      10   15417   15423   15432      21   15471   15468   15474       1
   15468   15474   15480       3   15462   15459   15465      35   15450   15444
   15468      38   15450   15459   15462      39   15450   15459   15465      39
   15444   15450   15459      42   15444   15468   15471       9   15444   15468
   15474      10   15438   15444   15450      43   15438   15444   15468      21
   15537   15534   15540       1   15534   15540   15546       3   15504   15513
   15522      28   15495   15504   15513      29   15486   15480   15534      30
   15486   15495   15504      29   15480   15486   15495      33   15480   15534
   15537       9   15480   15534   15540      10   15474   15480   15486      34
   15474   15480   15534      21   15567   15564   15570       1   15564   15570
   15576       3   15552   15546   15564       5   15546   15564   15567       9
   15546   15564   15570      10   15540   15546   15552      20   15540   15546
   15564      21   15618   15615   15621       1   15615   15621   15627       3
   15603   15600   15606       1   15591   15600   15603      82   15591   15600
   15606      83   15582   15576   15615      38   15582   15591   15600      84
   15576   15582   15591      79   15576   15615   15618       9   15576   15615
   15621      10   15570   15576   15582      43   15570   15576   15615      21
   15675   15672   15678       1   15672   15678   15684       3   15639   15633
   15651      69   15633   15627   15672      46   15633   15651   15660     101
   15627   15633   15639      50   15627   15633   15651     102   15627   15672
   15675       9   15627   15672   15678      10   15621   15627   15633      51
   15621   15627   15672      21   15720   15717   15723       1   15717   15723
   15729       3   15711   15708   15714      35   15699   15708   15711      39
   15699   15708   15714      39   15690   15684   15717      38   15690   15699
   15708     103   15684   15690   15699      79   15684   15717   15720       9
   15684   15717   15723      10   15678   15684   15690      43   15678   15684
   15717      21   15786   15783   15789       1   15783   15789   15795       3
   15753   15762   15771      28   15744   15753   15762      29   15735   15729
   15783      30   15735   15744   15753      29   15729   15735   15744      33
   15729   15783   15786       9   15729   15783   15789      10   15723   15729
   15735      34   15723   15729   15783      21   15858   15855   15861       1
   15855   15861   15867       3   15837   15834   15846      59   15828   15834
   15837      59   15828   15834   15846      59   15819   15828   15834      64
   15810   15819   15828      66   15801   15795   15855      30   15801   15810
   15819      29   15795   15801   15810      33   15795   15855   15858       9
   15795   15855   15861      10   15789   15795   15801      34   15789   15795
   15855      21   15915   15912   15918       1   15912   15918   15924       3
   15879   15873   15891      69   15873   15867   15912      46   15873   15891
   15900     101   15867   15873   15879      50   15867   15873   15891     102
   15867   15912   15915       9   15867   15912   15918      10   15861   15867
   15873      51   15861   15867   15912      21   15966   15963   15969       1
   15963   15969   15975       3   15951   15948   15954       1   15939   15948
   15951      82   15939   15948   15954      83   15930   15924   15963      38
   15930   15939   15948      84   15924   15930   15939      79   15924   15963
   15966       9   15924   15963   15969      10   15918   15924   15930      43
   15918   15924   15963      21   16011   16008   16014       1   16008   16014
   16020       3   16002   15999   16005      35   15990   15999   16002      39
   15990   15999   16005      39   15981   15975   16008      38   15981   15990
   15999     103   15975   15981   15990      79   15975   16008   16011       9
   15975   16008   16014      10   15969   15975   15981      43   15969   15975
   16008      21   16068   16065   16071       1   16065   16071   16077       3
   16032   16026   16044      69   16026   16020   16065      46   16026   16044
   16053     101   16020   16026   16032      50   16020   16026   16044     102
   16020   16065   16068       9   16020   16065   16071      10   16014   16020
   16026      51   16014   16020   16065      21   16125   16122   16128       1
   16122   16128   16134       3   16089   16083   16101      69   16083   16077
   16122      46   16083   16101   16110     101   16077   16083   16089      50
   16077   16083   16101     102   16077   16122   16125       9   16077   16122
   16128      10   16071   16077   16083      51   16071   16077   16122      21
   16170   16167   16173       1   16167   16173   16179       3   16161   16158
   16164      35   16149   16158   16161      39   16149   16158   16164      39
   16140   16134   16167      38   16140   16149   16158     103   16134   16140
   16149      79   16134   16167   16170       9   16134   16167   16173      10
   16128   16134   16140      43   16128   16134   16167      21   16221   16218
   16224       1   16218   16224   16230       3   16206   16203   16209       1
   16194   16203   16206      82   16194   16203   16209      83   16185   16179
   16218      38   16185   16194   16203      84   16179   16185   16194      79
   16179   16218   16221       9   16179   16218   16224      10   16173   16179
   16185      43   16173   16179   16218      21   16278   16275   16281       1
   16275   16281   16287       3   16251   16245   16263      44   16236   16230
   16275      38   16236   16245   16251      69   16236   16245   16263      69
   16230   16236   16245      70   16230   16275   16278       9   16230   16275
   16281      10   16224   16230   16236      43   16224   16230   16275      21
   16314   16311   16317       1   16311   16317   16323       3   16305   16302
   16308      35   16293   16287   16311      38   16293   16302   16305      39
   16293   16302   16308      39   16287   16293   16302      42   16287   16311
   16314       9   16287   16311   16317      10   16281   16287   16293      43
   16281   16287   16311      21   16362   16359   16365       1   16359   16365
   16371       3   16335   16329   16347      44   16329   16323   16359      46
   16323   16329   16335      50   16323   16329   16347      50   16323   16359
   16362       9   16323   16359   16365      10   16317   16323   16329      51
   16317   16323   16359      21   16404   16401   16407       1   16401   16407
   16413       3   16383   16377   16395      85   16377   16371   16401      46
   16371   16377   16383      50   16371   16377   16395      90   16371   16401
   16404       9   16371   16401   16407      10   16365   16371   16377      51
   16365   16371   16401      21   16446   16443   16449       1   16443   16449
   16455       3   16425   16419   16437      85   16419   16413   16443      46
   16413   16419   16425      50   16413   16419   16437      90   16413   16443
   16446       9   16413   16443   16449      10   16407   16413   16419      51
   16407   16413   16443      21   16479   16476   16482       1   16476   16482
   16488       3   16461   16455   16476      38   16455   16461   16470     107
   16455   16476   16479       9   16455   16476   16482      10   16449   16455
   16461      43   16449   16455   16476      21   16524   16521   16527       1
   16521   16527   16533       3   16515   16512   16518      35   16503   16512
   16515      39   16503   16512   16518      39   16494   16488   16521      38
   16494   16503   16512     103   16488   16494   16503      79   16488   16521
   16524       9   16488   16521   16527      10   16482   16488   16494      43
   16482   16488   16521      21   16587   16584   16590       1   16584   16590
   16596       3   16566   16563   16572     129   16563   16572   16578     132
   16557   16563   16566     129   16557   16563   16572     133   16551   16548
   16578      53   16551   16557   16563     132   16548   16551   16557      53
   16548   16578   16572      53   16539   16533   16584       5   16539   16548
   16551      55   16539   16548   16578      55   16533   16539   16548      56
   16533   16584   16587       9   16533   16584   16590      10   16527   16533
   16539      20   16527   16533   16584      21   16632   16629   16635       1
   16629   16635   16641       3   16623   16620   16626      35   16611   16620
   16623      39   16611   16620   16626      39   16602   16596   16629      38
   16602   16611   16620     103   16596   16602   16611      79   16596   16629
   16632       9   16596   16629   16635      10   16590   16596   16602      43
   16590   16596   16629      21   16698   16695   16701       1   16695   16701
   16707       3   16665   16674   16683      28   16656   16665   16674      29
   16647   16641   16695      30   16647   16656   16665      29   16641   16647
   16656      33   16641   16695   16698       9   16641   16695   16701      10
   16635   16641   16647      34   16635   16641   16695      21   16743   16740
   16746       1   16740   16746   16752       3   16734   16731   16737      35
   16722   16731   16734      39   16722   16731   16737      39   16713   16707
   16740      38   16713   16722   16731     103   16707   16713   16722      79
   16707   16740   16743       9   16707   16740   16746      10   16701   16707
   16713      43   16701   16707   16740      21   16809   16806   16812       1
   16806   16812   16818       3   16776   16785   16794      28   16767   16776
   16785      29   16758   16752   16806      30   16758   16767   16776      29
   16752   16758   16767      33   16752   16806   16809       9   16752   16806
   16812      10   16746   16752   16758      34   16746   16752   16806      21
   16866   16863   16869       1   16863   16869   16875       3   16839   16833
   16851      44   16824   16818   16863      38   16824   16833   16839      69
   16824   16833   16851      69   16818   16824   16833      70   16818   16863
   16866       9   16818   16863   16869      10   16812   16818   16824      43
   16812   16818   16863      21   16908   16905   16911       1   16905   16911
   16917       3   16893   16890   16896       1   16881   16875   16905      38
   16881   16890   16893      82   16881   16890   16896      83   16875   16881
   16890     134   16875   16905   16908       9   16875   16905   16911      10
   16869   16875   16881      43   16869   16875   16905      21   16953   16950
   16956       1   16950   16956   16962       3   16944   16941   16947      35
   16932   16941   16944      39   16932   16941   16947      39   16923   16917
   16950      38   16923   16932   16941     103   16917   16923   16932      79
   16917   16950   16953       9   16917   16950   16956      10   16911   16917
   16923      43   16911   16917   16950      21   17025   17022   17028       1
   17022   17028   17034       3   17004   17001   17013      59   16995   17001
   17004      59   16995   17001   17013      59   16986   16995   17001      64
   16977   16986   16995      66   16968   16962   17022      30   16968   16977
   16986      29   16962   16968   16977      33   16962   17022   17025       9
   16962   17022   17028      10   16956   16962   16968      34   16956   16962
   17022      21   17082   17079   17085       1   17079   17085   17091       3
   17055   17049   17067      44   17040   17034   17079      38   17040   17049
   17055      69   17040   17049   17067      69   17034   17040   17049      70
   17034   17079   17082       9   17034   17079   17085      10   17028   17034
   17040      43   17028   17034   17079      21   17112   17109   17115       1
   17109   17115   17121       3   17097   17091   17109       5   17091   17109
   17112       9   17091   17109   17115      10   17085   17091   17097      20
   17085   17091   17109      21   17178   17175   17181       1   17175   17181
   17187       3   17145   17154   17163      28   17136   17145   17154      29
   17127   17121   17175      30   17127   17136   17145      29   17121   17127
   17136      33   17121   17175   17178       9   17121   17175   17181      10
   17115   17121   17127      34   17115   17121   17175      21   17235   17232
   17238       1   17232   17238   17244       3   17208   17202   17220      44
   17193   17187   17232      38   17193   17202   17208      69   17193   17202
   17220      69   17187   17193   17202      70   17187   17232   17235       9
   17187   17232   17238      10   17181   17187   17193      43   17181   17187
   17232      21   17268   17265   17271       1   17265   17271   17277       3
   17250   17244   17265      38   17244   17250   17259     107   17244   17265
   17268       9   17244   17265   17271      10   17238   17244   17250      43
   17238   17244   17265      21   17304   17301   17307       1   17301   17307
   17313       3   17295   17292   17298      35   17283   17277   17301      38
   17283   17292   17295      39   17283   17292   17298      39   17277   17283
   17292      42   17277   17301   17304       9   17277   17301   17307      10
   17271   17277   17283      43   17271   17277   17301      21   17325   17322
   17328       1   17322   17328   17334       3   17313   17322   17325       9
   17313   17322   17328      10   17307   17313   17322      21   17373   17370
   17376       1   17370   17376   17382       3   17346   17340   17358      44
   17340   17334   17370      46   17334   17340   17346      50   17334   17340
   17358      50   17334   17370   17373       9   17334   17370   17376      10
   17328   17334   17340      51   17328   17334   17370      21   17403   17400
   17406       1   17400   17406   17412       3   17388   17382   17400       5
   17382   17400   17403       9   17382   17400   17406      10   17376   17382
   17388      20   17376   17382   17400      21   17451   17448   17454       1
   17448   17454   17460       3   17424   17418   17436      44   17418   17412
   17448      46   17412   17418   17424      50   17412   17418   17436      50
   17412   17448   17451       9   17412   17448   17454      10   17406   17412
   17418      51   17406   17412   17448      21   17508   17505   17511       1
   17505   17511   17517       3   17481   17475   17493      44   17466   17460
   17505      38   17466   17475   17481      69   17466   17475   17493      69
   17460   17466   17475      70   17460   17505   17508       9   17460   17505
   17511      10   17454   17460   17466      43   17454   17460   17505      21
   17574   17571   17577       1   17571   17577   17583       3   17541   17550
   17559      28   17532   17541   17550      29   17523   17517   17571      30
   17523   17532   17541      29   17517   17523   17532      33   17517   17571
   17574       9   17517   17571   17577      10   17511   17517   17523      34
   17511   17517   17571      21   17622   17619   17625       1   17619   17625
   17631       3   17595   17589   17607      44   17589   17583   17619      46
   17583   17589   17595      50   17583   17589   17607      50   17583   17619
   17622       9   17583   17619   17625      10   17577   17583   17589      51
   17577   17583   17619      21   17643   17640   17646       1   17640   17646
   17652       3   17631   17640   17643       9   17631   17640   17646      10
   17625   17631   17640      21   17664   17661   17667       1   17661   17667
   17673       3   17652   17661   17664       9   17652   17661   17667      10
   17646   17652   17661      21   17706   17703   17709       1   17703   17709
   17715       3   17685   17679   17697      85   17679   17673   17703      46
   17673   17679   17685      50   17673   17679   17697      90   17673   17703
   17706       9   17673   17703   17709      10   17667   17673   17679      51
   17667   17673   17703      21   17739   17736   17742       1   17736   17742
   17748       3   17721   17715   17736      38   17715   17721   17730     107
   17715   17736   17739       9   17715   17736   17742      10   17709   17715
   17721      43   17709   17715   17736      21   17775   17772   17778       1
   17772   17778   17784       3   17766   17763   17769      35   17754   17748
   17772      38   17754   17763   17766      39   17754   17763   17769      39
   17748   17754   17763      42   17748   17772   17775       9   17748   17772
   17778      10   17742   17748   17754      43   17742   17748   17772      21
   17823   17820   17826       1   17820   17826   17832       3   17796   17790
   17808      44   17790   17784   17820      46   17784   17790   17796      50
   17784   17790   17808      50   17784   17820   17823       9   17784   17820
   17826      10   17778   17784   17790      51   17778   17784   17820      21
   17868   17865   17871       1   17865   17871   17877       3   17859   17856
   17862      35   17847   17856   17859      39   17847   17856   17862      39
   17838   17832   17865      38   17838   17847   17856     103   17832   17838
   17847      79   17832   17865   17868       9   17832   17865   17871      10
   17826   17832   17838      43   17826   17832   17865      21   17916   17913
   17919       1   17913   17919   17925       3   17889   17883   17901      44
   17883   17877   17913      46   17877   17883   17889      50   17877   17883
   17901      50   17877   17913   17916       9   17877   17913   17919      10
   17871   17877   17883      51   17871   17877   17913      21   17958   17955
   17961       1   17955   17961   17967       3   17943   17940   17946       1
   17931   17925   17955      38   17931   17940   17943      82   17931   17940
   17946      83   17925   17931   17940     134   17925   17955   17958       9
   17925   17955   17961      10   17919   17925   17931      43   17919   17925
   17955      21   18003   18000   18006       1   18000   18006   18012       3
   17994   17991   17997      35   17982   17991   17994      39   17982   17991
   17997      39   17973   17967   18000      38   17973   17982   17991     103
   17967   17973   17982      79   17967   18000   18003       9   17967   18000
   18006      10   17961   17967   17973      43   17961   17967   18000      21
   18069   18066   18072       1   18066   18072   18078       3   18036   18045
   18054      28   18027   18036   18045      29   18018   18012   18066      30
   18018   18027   18036      29   18012   18018   18027      33   18012   18066
   18069       9   18012   18066   18072      10   18006   18012   18018      34
   18006   18012   18066      21   18135   18132   18138       1   18132   18138
   18144       3   18102   18111   18120      28   18093   18102   18111      29
   18084   18078   18132      30   18084   18093   18102      29   18078   18084
   18093      33   18078   18132   18135       9   18078   18132   18138      10
   18072   18078   18084      34   18072   18078   18132      21   18171   18168
   18174       1   18168   18174   18180       3   18162   18159   18165      35
   18150   18144   18168      38   18150   18159   18162      39   18150   18159
   18165      39   18144   18150   18159      42   18144   18168   18171       9
   18144   18168   18174      10   18138   18144   18150      43   18138   18144
   18168      21   18243   18240   18246       1   18240   18246   18252       3
   18222   18219   18231      59   18213   18219   18222      59   18213   18219
   18231      59   18204   18213   18219      64   18195   18204   18213      66
   18186   18180   18240      30   18186   18195   18204      29   18180   18186
   18195      33   18180   18240   18243       9   18180   18240   18246      10
   18174   18180   18186      34   18174   18180   18240      21   18291   18288
   18294       1   18288   18294   18300       3   18264   18258   18276      44
   18258   18252   18288      46   18252   18258   18264      50   18252   18258
   18276      50   18252   18288   18291       9   18252   18288   18294      10
   18246   18252   18258      51   18246   18252   18288      21   18333   18330
   18336       1   18330   18336   18342       3   18312   18306   18324      85
   18306   18300   18330      46   18300   18306   18312      50   18300   18306
   18324      90   18300   18330   18333       9   18300   18330   18336      10
   18294   18300   18306      51   18294   18300   18330      21   18369   18366
   18372       1   18366   18372   18378       3   18360   18357   18363      35
   18348   18342   18366      38   18348   18357   18360      39   18348   18357
   18363      39   18342   18348   18357      42   18342   18366   18369       9
   18342   18366   18372      10   18336   18342   18348      43   18336   18342
   18366      21   18399   18396   18402       1   18396   18402   18408       3
   18384   18378   18396       5   18378   18396   18399       9   18378   18396
   18402      10   18372   18378   18384      20   18372   18378   18396      21
   18456   18453   18459       1   18453   18459   18465       3   18429   18423
   18441      44   18414   18408   18453      38   18414   18423   18429      69
   18414   18423   18441      69   18408   18414   18423      70   18408   18453
   18456       9   18408   18453   18459      10   18402   18408   18414      43
   18402   18408   18453      21   18498   18495   18501       1   18495   18501
   18507       3   18483   18480   18486       1   18471   18465   18495      38
   18471   18480   18483      82   18471   18480   18486      83   18465   18471
   18480     134   18465   18495   18498       9   18465   18495   18501      10
   18459   18465   18471      43   18459   18465   18495      21   18528   18525
   18531       1   18525   18531   18537       3   18513   18507   18525       5
   18507   18525   18528       9   18507   18525   18531      10   18501   18507
   18513      20   18501   18507   18525      21   18570   18567   18573       1
   18567   18573   18579       3   18549   18543   18561      85   18543   18537
   18567      46   18537   18543   18549      50   18537   18543   18561      90
   18537   18567   18570       9   18537   18567   18573      10   18531   18537
   18543      51   18531   18537   18567      21   18642   18639   18645       1
   18639   18645   18651       3   18621   18618   18630      59   18612   18618
   18621      59   18612   18618   18630      59   18603   18612   18618      64
   18594   18603   18612      66   18585   18579   18639      30   18585   18594
   18603      29   18579   18585   18594      33   18579   18639   18642       9
   18579   18639   18645      10   18573   18579   18585      34   18573   18579
   18639      21   18672   18669   18675       1   18669   18675   18681       3
   18657   18651   18669       5   18651   18669   18672       9   18651   18669
   18675      10   18645   18651   18657      20   18645   18651   18669      21
   18702   18699   18705       1   18699   18705   18711       3   18687   18681
   18699       5   18681   18699   18702       9   18681   18699   18705      10
   18675   18681   18687      20   18675   18681   18699      21   18750   18747
   18753       1   18747   18753   18759       3   18723   18717   18735      44
   18717   18711   18747      46   18711   18717   18723      50   18711   18717
   18735      50   18711   18747   18750       9   18711   18747   18753      10
   18705   18711   18717      51   18705   18711   18747      21   18795   18792
   18798       1   18792   18798   18804       3   18786   18783   18789      35
   18774   18783   18786      39   18774   18783   18789      39   18765   18759
   18792      38   18765   18774   18783     103   18759   18765   18774      79
   18759   18792   18795       9   18759   18792   18798      10   18753   18759
   18765      43   18753   18759   18792      21   18840   18837   18843       1
   18837   18843   18849       3   18831   18828   18834      35   18819   18828
   18831      39   18819   18828   18834      39   18810   18804   18837      38
   18810   18819   18828     103   18804   18810   18819      79   18804   18837
   18840       9   18804   18837   18843      10   18798   18804   18810      43
   18798   18804   18837      21   18861   18858   18864       1   18858   18864
   18870       3   18849   18858   18861       9   18849   18858   18864      10
   18843   18849   18858      21   18918   18915   18921       1   18915   18921
   18927       3   18882   18876   18894      69   18876   18870   18915      46
   18876   18894   18903     101   18870   18876   18882      50   18870   18876
   18894     102   18870   18915   18918       9   18870   18915   18921      10
   18864   18870   18876      51   18864   18870   18915      21   18966   18963
   18969       1   18963   18969   18975       3   18939   18933   18951      44
   18933   18927   18963      46   18927   18933   18939      50   18927   18933
   18951      50   18927   18963   18966       9   18927   18963   18969      10
   18921   18927   18933      51   18921   18927   18963      21   19023   19020
   19026       1   19020   19026   19032       3   18996   18990   19008      44
   18981   18975   19020      38   18981   18990   18996      69   18981   18990
   19008      69   18975   18981   18990      70   18975   19020   19023       9
   18975   19020   19026      10   18969   18975   18981      43   18969   18975
   19020      21   19044   19041   19047       1   19041   19047   19053       3
   19032   19041   19044       9   19032   19041   19047      10   19026   19032
   19041      21   19065   19062   19068       1   19062   19068   19074       3
   19053   19062   19065       9   19053   19062   19068      10   19047   19053
   19062      21   19086   19083   19089       1   19083   19089   19095       3
   19074   19083   19086       9   19074   19083   19089      10   19068   19074
   19083      21   19119   19116   19122       1   19116   19122   19128       3
   19101   19095   19116      38   19095   19101   19110     137   19095   19116
   19119       9   19095   19116   19122      10   19089   19095   19101      43
   19089   19095   19116      21   19149   19146   19152       1   19146   19152
   19158       3   19134   19128   19146       5   19128   19146   19149       9
   19128   19146   19152      10   19122   19128   19134      20   19122   19128
   19146      21   19206   19203   19209       1   19203   19209   19215       3
   19179   19173   19191      44   19164   19158   19203      38   19164   19173
   19179      69   19164   19173   19191      69   19158   19164   19173      70
   19158   19203   19206       9   19158   19203   19209      10   19152   19158
   19164      43   19152   19158   19203      21   19263   19260   19266       1
   19260   19266   19272       3   19236   19230   19248      44   19221   19215
   19260      38   19221   19230   19236      69   19221   19230   19248      69
   19215   19221   19230      70   19215   19260   19263       9   19215   19260
   19266      10   19209   19215   19221      43   19209   19215   19260      21
   19335   19332   19338       1   19332   19338   19344       3   19314   19311
   19323      59   19305   19311   19314      59   19305   19311   19323      59
   19296   19305   19311      64   19287   19296   19305      66   19278   19272
   19332      30   19278   19287   19296      29   19272   19278   19287      33
   19272   19332   19335       9   19272   19332   19338      10   19266   19272
   19278      34   19266   19272   19332      21   19368   19365   19371       1
   19365   19371   19377       3   19350   19344   19365      38   19344   19350
   19359     137   19344   19365   19368       9   19344   19365   19371      10
   19338   19344   19350      43   19338   19344   19365      21   19425   19422
   19428       1   19422   19428   19431      91   19422   19428   19458       3
   19389   19383   19401      69   19383   19377   19422      46   19383   19401
   19410     101   19377   19383   19389      50   19377   19383   19401     102
   19377   19422   19425       9   19377   19422   19428      10   19371   19377
   19383      51   19371   19377   19422      21   19467   19464   19470       1
   19464   19470   19476       3   19458   19464   19467       9   19458   19464
   19470      10   19449   19458   19464       5   19440   19449   19458      93
   19431   19428   19458      95   19431   19440   19449      96   19428   19431
   19440      98   19428   19458   19449      20   19428   19458   19464      21
   19497   19494   19500       1   19494   19500   19506       3   19482   19476
   19494       5   19476   19494   19497       9   19476   19494   19500      10
   19470   19476   19482      20   19470   19476   19494      21   19554   19551
   19557       1   19551   19557   19563       3   19527   19521   19539      44
   19512   19506   19551      38   19512   19521   19527      69   19512   19521
   19539      69   19506   19512   19521      70   19506   19551   19554       9
   19506   19551   19557      10   19500   19506   19512      43   19500   19506
   19551      21   19590   19587   19593       1   19587   19593   19599       3
   19581   19578   19584      35   19569   19563   19587      38   19569   19578
   19581      39   19569   19578   19584      39   19563   19569   19578      42
   19563   19587   19590       9   19563   19587   19593      10   19557   19563
   19569      43   19557   19563   19587      21   19623   19620   19626       1
   19620   19626   19632       3   19605   19599   19620      38   19599   19605
   19614     107   19599   19620   19623       9   19599   19620   19626      10
   19593   19599   19605      43   19593   19599   19620      21   19680   19677
   19683       1   19677   19683   19689       3   19653   19647   19665      44
   19638   19632   19677      38   19638   19647   19653      69   19638   19647
   19665      69   19632   19638   19647      70   19632   19677   19680       9
   19632   19677   19683      10   19626   19632   19638      43   19626   19632
   19677      21   19722   19719   19725       1   19719   19725   19728      91
   19719   19725   19755       3   19701   19695   19713      85   19695   19689
   19719      46   19689   19695   19701      50   19689   19695   19713      90
   19689   19719   19722       9   19689   19719   19725      10   19683   19689
   19695      51   19683   19689   19719      21   19764   19761   19767       1
   19761   19767   19773       3   19755   19761   19764       9   19755   19761
   19767      10   19746   19755   19761       5   19737   19746   19755      93
   19728   19725   19755      95   19728   19737   19746      96   19725   19728
   19737      98   19725   19755   19746      20   19725   19755   19761      21
   19794   19791   19797       1   19791   19797   19803       3   19779   19773
   19791       5   19773   19791   19794       9   19773   19791   19797      10
   19767   19773   19779      20   19767   19773   19791      21   19836   19833
   19839       1   19833   19839   19845       3   19821   19818   19824       1
   19809   19803   19833      38   19809   19818   19821      82   19809   19818
   19824      83   19803   19809   19818     134   19803   19833   19836       9
   19803   19833   19839      10   19797   19803   19809      43   19797   19803
   19833      21   19881   19878   19884       1   19878   19884   19890       3
   19872   19869   19875      35   19860   19869   19872      39   19860   19869
   19875      39   19851   19845   19878      38   19851   19860   19869     103
   19845   19851   19860      79   19845   19878   19881       9   19845   19878
   19884      10   19839   19845   19851      43   19839   19845   19878      21
   19917   19914   19920       1   19914   19920   19926       3   19908   19905
   19911      35   19896   19890   19914      38   19896   19905   19908      39
   19896   19905   19911      39   19890   19896   19905      42   19890   19914
   19917       9   19890   19914   19920      10   19884   19890   19896      43
   19884   19890   19914      21   19968   19965   19971       1   19965   19971
   19977       3   19953   19950   19956       1   19941   19950   19953      82
   19941   19950   19956      83   19932   19926   19965      38   19932   19941
   19950      84   19926   19932   19941      79   19926   19965   19968       9
   19926   19965   19971      10   19920   19926   19932      43   19920   19926
   19965      21   20034   20031   20037       1   20031   20037   20043       3
   20001   20010   20019      28   19992   20001   20010      29   19983   19977
   20031      30   19983   19992   20001      29   19977   19983   19992      33
   19977   20031   20034       9   19977   20031   20037      10   19971   19977
   19983      34   19971   19977   20031      21   20091   20088   20094       1
   20088   20094   20100       3   20055   20049   20067      69   20049   20043
   20088      46   20049   20067   20076     101   20043   20049   20055      50
   20043   20049   20067     102   20043   20088   20091       9   20043   20088
   20094      10   20037   20043   20049      51   20037   20043   20088      21
   20112   20109   20115       1   20109   20115   20121       3   20100   20109
   20112       9   20100   20109   20115      10   20094   20100   20109      21
   20169   20166   20172       1   20166   20172   20178       3   20133   20127
   20145      69   20127   20121   20166      46   20127   20145   20154     101
   20121   20127   20133      50   20121   20127   20145     102   20121   20166
   20169       9   20121   20166   20172      10   20115   20121   20127      51
   20115   20121   20166      21   20214   20211   20217       1   20211   20217
   20223       3   20205   20202   20208      35   20193   20202   20205      39
   20193   20202   20208      39   20184   20178   20211      38   20184   20193
   20202     103   20178   20184   20193      79   20178   20211   20214       9
   20178   20211   20217      10   20172   20178   20184      43   20172   20178
   20211      21   20271   20268   20274       1   20268   20274   20280       3
   20235   20229   20247      69   20229   20223   20268      46   20229   20247
   20256     101   20223   20229   20235      50   20223   20229   20247     102
   20223   20268   20271       9   20223   20268   20274      10   20217   20223
   20229      51   20217   20223   20268      21   20328   20325   20331       1
   20325   20331   20337       3   20292   20286   20304      69   20286   20280
   20325      46   20286   20304   20313     101   20280   20286   20292      50
   20280   20286   20304     102   20280   20325   20328       9   20280   20325
   20331      10   20274   20280   20286      51   20274   20280   20325      21
   20394   20391   20397       1   20391   20397   20403       3   20361   20370
   20379      28   20352   20361   20370      29   20343   20337   20391      30
   20343   20352   20361      29   20337   20343   20352      33   20337   20391
   20394       9   20337   20391   20397      10   20331   20337   20343      34
   20331   20337   20391      21   20466   20463   20469       1   20463   20469
   20475       3   20445   20442   20454      59   20436   20442   20445      59
   20436   20442   20454      59   20427   20436   20442      64   20418   20427
   20436      66   20409   20403   20463      30   20409   20418   20427      29
   20403   20409   20418      33   20403   20463   20466       9   20403   20463
   20469      10   20397   20403   20409      34   20397   20403   20463      21
   20508   20505   20511       1   20505   20511   20517       3   20487   20481
   20499      85   20481   20475   20505      46   20475   20481   20487      50
   20475   20481   20499      90   20475   20505   20508       9   20475   20505
   20511      10   20469   20475   20481      51   20469   20475   20505      21
   20565   20562   20568       1   20562   20568   20574       3   20538   20532
   20550      44   20523   20517   20562      38   20523   20532   20538      69
   20523   20532   20550      69   20517   20523   20532      70   20517   20562
   20565       9   20517   20562   20568      10   20511   20517   20523      43
   20511   20517   20562      21   20631   20628   20634       1   20628   20634
   20640       3   20598   20607   20616      28   20589   20598   20607      29
   20580   20574   20628      30   20580   20589   20598      29   20574   20580
   20589      33   20574   20628   20631       9   20574   20628   20634      10
   20568   20574   20580      34   20568   20574   20628      21   20688   20685
   20691       1   20685   20691   20694      91   20685   20691   20721       3
   20652   20646   20664      69   20646   20640   20685      46   20646   20664
   20673     101   20640   20646   20652      50   20640   20646   20664     102
   20640   20685   20688       9   20640   20685   20691      10   20634   20640
   20646      51   20634   20640   20685      21   20730   20727   20733       1
   20727   20733   20739       3   20721   20727   20730       9   20721   20727
   20733      10   20712   20721   20727       5   20703   20712   20721      93
   20694   20691   20721      95   20694   20703   20712      96   20691   20694
   20703      98   20691   20721   20712      20   20691   20721   20727      21
   20760   20757   20763       1   20757   20763   20769       3   20745   20739
   20757       5   20739   20757   20760       9   20739   20757   20763      10
   20733   20739   20745      20   20733   20739   20757      21   20811   20808
   20814       1   20808   20814   20820       3   20784   20793   20796      75
   20775   20769   20808      38   20775   20784   20793      78   20769   20775
   20784      79   20769   20808   20811       9   20769   20808   20814      10
   20763   20769   20775      43   20763   20769   20808      21   20853   20850
   20856       1   20850   20856   20862       3   20832   20826   20844      85
   20826   20820   20850      46   20820   20826   20832      50   20820   20826
   20844      90   20820   20850   20853       9   20820   20850   20856      10
   20814   20820   20826      51   20814   20820   20850      21   20910   20907
   20913       1   20907   20913   20919       3   20874   20868   20886      69
   20868   20862   20907      46   20868   20886   20895     101   20862   20868
   20874      50   20862   20868   20886     102   20862   20907   20910       9
   20862   20907   20913      10   20856   20862   20868      51   20856   20862
   20907      21   20940   20937   20943       1   20937   20943   20949       3
   20925   20919   20937       5   20919   20937   20940       9   20919   20937
   20943      10   20913   20919   20925      20   20913   20919   20937      21
   21006   21003   21009       1   21003   21009   21015       3   20973   20982
   20991      28   20964   20973   20982      29   20955   20949   21003      30
   20955   20964   20973      29   20949   20955   20964      33   20949   21003
   21006       9   20949   21003   21009      10   20943   20949   20955      34
   20943   20949   21003      21   21048   21045   21051       1   21045   21051
   21057       3   21033   21030   21036       1   21021   21015   21045      38
   21021   21030   21033      82   21021   21030   21036      83   21015   21021
   21030     134   21015   21045   21048       9   21015   21045   21051      10
   21009   21015   21021      43   21009   21015   21045      21   21078   21075
   21081       1   21075   21081   21087       3   21063   21057   21075       5
   21057   21075   21078       9   21057   21075   21081      10   21051   21057
   21063      20   21051   21057   21075      21   21099   21096   21102       1
   21096   21102   21108       3   21087   21096   21099       9   21087   21096
   21102      10   21081   21087   21096      21   21147   21144   21150       1
   21144   21150   21156       3   21120   21114   21132      44   21114   21108
   21144      46   21108   21114   21120      50   21108   21114   21132      50
   21108   21144   21147       9   21108   21144   21150      10   21102   21108
   21114      51   21102   21108   21144      21   21192   21189   21195       1
   21189   21195   21201       3   21183   21180   21186      35   21171   21180
   21183      39   21171   21180   21186      39   21162   21156   21189      38
   21162   21171   21180     103   21156   21162   21171      79   21156   21189
   21192       9   21156   21189   21195      10   21150   21156   21162      43
   21150   21156   21189      21   21213   21210   21216       1   21210   21216
   21222       3   21201   21210   21213       9   21201   21210   21216      10
   21195   21201   21210      21   21246   21243   21249       1   21243   21249
   21255       3   21228   21222   21243      38   21222   21228   21237     107
   21222   21243   21246       9   21222   21243   21249      10   21216   21222
   21228      43   21216   21222   21243      21   21303   21300   21306       1
   21300   21306   21312       3   21276   21270   21288      44   21261   21255
   21300      38   21261   21270   21276      69   21261   21270   21288      69
   21255   21261   21270      70   21255   21300   21303       9   21255   21300
   21306      10   21249   21255   21261      43   21249   21255   21300      21
   21360   21357   21363       1   21357   21363   21369       3   21324   21318
   21336      69   21318   21312   21357      46   21318   21336   21345     101
   21312   21318   21324      50   21312   21318   21336     102   21312   21357
   21360       9   21312   21357   21363      10   21306   21312   21318      51
   21306   21312   21357      21   21408   21405   21411       1   21405   21411
   21417       3   21381   21375   21393      44   21375   21369   21405      46
   21369   21375   21381      50   21369   21375   21393      50   21369   21405
   21408       9   21369   21405   21411      10   21363   21369   21375      51
   21363   21369   21405      21   21453   21450   21456       1   21450   21456
   21462       3   21444   21441   21447      35   21432   21441   21444      39
   21432   21441   21447      39   21423   21417   21450      38   21423   21432
   21441     103   21417   21423   21432      79   21417   21450   21453       9
   21417   21450   21456      10   21411   21417   21423      43   21411   21417
   21450      21   21519   21516   21522       1   21516   21522   21528       3
   21486   21495   21504      28   21477   21486   21495      29   21468   21462
   21516      30   21468   21477   21486      29   21462   21468   21477      33
   21462   21516   21519       9   21462   21516   21522      10   21456   21462
   21468      34   21456   21462   21516      21   21576   21573   21579       1
   21573   21579   21585       3   21540   21534   21552      69   21534   21528
   21573      46   21534   21552   21561     101   21528   21534   21540      50
   21528   21534   21552     102   21528   21573   21576       9   21528   21573
   21579      10   21522   21528   21534      51   21522   21528   21573      21
   21627   21624   21630       1   21624   21630   21636       3   21600   21609
   21612      75   21591   21585   21624      38   21591   21600   21609      78
   21585   21591   21600      79   21585   21624   21627       9   21585   21624
   21630      10   21579   21585   21591      43   21579   21585   21624      21
   21678   21675   21681       1   21675   21681   21687       3   21663   21660
   21666       1   21651   21660   21663      82   21651   21660   21666      83
   21642   21636   21675      38   21642   21651   21660      84   21636   21642
   21651      79   21636   21675   21678       9   21636   21675   21681      10
   21630   21636   21642      43   21630   21636   21675      21   21711   21708
   21714       1   21708   21714   21720       3   21693   21687   21708      38
   21687   21693   21702     107   21687   21708   21711       9   21687   21708
   21714      10   21681   21687   21693      43   21681   21687   21708      21
   21744   21741   21747       1   21741   21747   21753       3   21726   21720
   21741      38   21720   21726   21735     107   21720   21741   21744       9
   21720   21741   21747      10   21714   21720   21726      43   21714   21720
   21741      21   21777   21774   21780       1   21774   21780   21786       3
   21759   21753   21774      38   21753   21759   21768     107   21753   21774
   21777       9   21753   21774   21780      10   21747   21753   21759      43
   21747   21753   21774      21   21822   21819   21825       1   21819   21825
   21831       3   21813   21810   21816      35   21801   21810   21813      39
   21801   21810   21816      39   21792   21786   21819      38   21792   21801
   21810     103   21786   21792   21801      79   21786   21819   21822       9
   21786   21819   21825      10   21780   21786   21792      43   21780   21786
   21819      21   21870   21867   21873       1   21867   21873   21879       3
   21843   21837   21855      44   21837   21831   21867      46   21831   21837
   21843      50   21831   21837   21855      50   21831   21867   21870       9
   21831   21867   21873      10   21825   21831   21837      51   21825   21831
   21867      21   21891   21888   21894       1   21888   21894   21900       3
   21879   21888   21891       9   21879   21888   21894      10   21873   21879
   21888      21   21954   21951   21957       1   21951   21957   21963       3
   21933   21930   21939     129   21930   21939   21945     132   21924   21930
   21933     129   21924   21930   21939     133   21918   21915   21945      53
   21918   21924   21930     132   21915   21918   21924      53   21915   21945
   21939      53   21906   21900   21951       5   21906   21915   21918      55
   21906   21915   21945      55   21900   21906   21915      56   21900   21951
   21954       9   21900   21951   21957      10   21894   21900   21906      20
   21894   21900   21951      21   21990   21987   21993       1   21987   21993
   21999       3   21981   21978   21984      35   21969   21963   21987      38
   21969   21978   21981      39   21969   21978   21984      39   21963   21969
   21978      42   21963   21987   21990       9   21963   21987   21993      10
   21957   21963   21969      43   21957   21963   21987      21   22020   22017
   22023       1   22017   22023   22029       3   22005   21999   22017       5
   21999   22017   22020       9   21999   22017   22023      10   21993   21999
   22005      20   21993   21999   22017      21   22071   22068   22074       1
   22068   22074   22080       3   22044   22053   22056      75   22035   22029
   22068      38   22035   22044   22053      78   22029   22035   22044      79
   22029   22068   22071       9   22029   22068   22074      10   22023   22029
   22035      43   22023   22029   22068      21   22101   22098   22104       1
   22098   22104   22110       3   22086   22080   22098       5   22080   22098
   22101       9   22080   22098   22104      10   22074   22080   22086      20
   22074   22080   22098      21   22122   22119   22125       1   22119   22125
   22131       3   22110   22119   22122       9   22110   22119   22125      10
   22104   22110   22119      21   22158   22155   22161       1   22155   22161
   22167       3   22149   22146   22152      35   22137   22131   22155      38
   22137   22146   22149      39   22137   22146   22152      39   22131   22137
   22146      42   22131   22155   22158       9   22131   22155   22161      10
   22125   22131   22137      43   22125   22131   22155      21   22218   22215
   22221       1   22215   22221   22227       3   22197   22203   22209      53
   22191   22197   22203      53   22185   22182   22209      53   22185   22191
   22197      53   22182   22185   22191      53   22182   22209   22203      53
   22173   22167   22215       5   22173   22182   22185      55   22173   22182
   22209      55   22167   22173   22182      56   22167   22215   22218       9
   22167   22215   22221      10   22161   22167   22173      20   22161   22167
   22215      21   22266   22263   22269       1   22263   22269   22275       3
   22239   22233   22251      44   22233   22227   22263      46   22227   22233
   22239      50   22227   22233   22251      50   22227   22263   22266       9
   22227   22263   22269      10   22221   22227   22233      51   22221   22227
   22263      21   22308   22305   22311       1   22305   22311   22317       3
   22293   22290   22296       1   22281   22275   22305      38   22281   22290
   22293      82   22281   22290   22296      83   22275   22281   22290     134
   22275   22305   22308       9   22275   22305   22311      10   22269   22275
   22281      43   22269   22275   22305      21   22359   22356   22362       1
   22356   22362   22368       3   22332   22341   22344      75   22323   22317
   22356      38   22323   22332   22341      78   22317   22323   22332      79
   22317   22356   22359       9   22317   22356   22362      10   22311   22317
   22323      43   22311   22317   22356      21   22407   22404   22410       1
   22404   22410   22416       3   22380   22374   22392      44   22374   22368
   22404      46   22368   22374   22380      50   22368   22374   22392      50
   22368   22404   22407       9   22368   22404   22410      10   22362   22368
   22374      51   22362   22368   22404      21   22452   22449   22455       1
   22449   22455   22461       3   22443   22440   22446      35   22431   22440
   22443      39   22431   22440   22446      39   22422   22416   22449      38
   22422   22431   22440     103   22416   22422   22431      79   22416   22449
   22452       9   22416   22449   22455      10   22410   22416   22422      43
   22410   22416   22449      21   22518   22515   22521       1   22515   22521
   22527       3   22485   22494   22503      28   22476   22485   22494      29
   22467   22461   22515      30   22467   22476   22485      29   22461   22467
   22476      33   22461   22515   22518       9   22461   22515   22521      10
   22455   22461   22467      34   22455   22461   22515      21   22539   22536
   22542       1   22536   22542   22548       3   22527   22536   22539       9
   22527   22536   22542      10   22521   22527   22536      21   22596   22593
   22599       1   22593   22599   22605       3   22560   22554   22572      69
   22554   22548   22593      46   22554   22572   22581     101   22548   22554
   22560      50   22548   22554   22572     102   22548   22593   22596       9
   22548   22593   22599      10   22542   22548   22554      51   22542   22548
   22593      21   22653   22650   22656       1   22650   22656   22662       3
   22617   22611   22629      69   22611   22605   22650      46   22611   22629
   22638     101   22605   22611   22617      50   22605   22611   22629     102
   22605   22650   22653       9   22605   22650   22656      10   22599   22605
   22611      51   22599   22605   22650      21   22689   22686   22692       1
   22686   22692   22695      91   22686   22692   22722       3   22680   22677
   22683      35   22668   22662   22686      38   22668   22677   22680      39
   22668   22677   22683      39   22662   22668   22677      42   22662   22686
   22689       9   22662   22686   22692      10   22656   22662   22668      43
   22656   22662   22686      21   22731   22728   22734       1   22728   22734
   22740       3   22722   22728   22731       9   22722   22728   22734      10
   22713   22722   22728       5   22704   22713   22722      93   22695   22692
   22722      95   22695   22704   22713      96   22692   22695   22704      98
   22692   22722   22713      20   22692   22722   22728      21   22773   22770
   22776       1   22770   22776   22782       3   22752   22746   22764      85
   22746   22740   22770      46   22740   22746   22752      50   22740   22746
   22764      90   22740   22770   22773       9   22740   22770   22776      10
   22734   22740   22746      51   22734   22740   22770      21   22839   22836
   22842       1   22836   22842   22848       3   22806   22815   22824      28
   22797   22806   22815      29   22788   22782   22836      30   22788   22797
   22806      29   22782   22788   22797      33   22782   22836   22839       9
   22782   22836   22842      10   22776   22782   22788      34   22776   22782
   22836      21   22887   22884   22890       1   22884   22890   22896       3
   22860   22854   22872      44   22854   22848   22884      46   22848   22854
   22860      50   22848   22854   22872      50   22848   22884   22887       9
   22848   22884   22890      10   22842   22848   22854      51   22842   22848
   22884      21   22935   22932   22938       1   22932   22938   22944       3
   22908   22902   22920      44   22902   22896   22932      46   22896   22902
   22908      50   22896   22902   22920      50   22896   22932   22935       9
   22896   22932   22938      10   22890   22896   22902      51   22890   22896
   22932      21   23007   23004   23010       1   23004   23010   23016       3
   22986   22983   22995      59   22977   22983   22986      59   22977   22983
   22995      59   22968   22977   22983      64   22959   22968   22977      66
   22950   22944   23004      30   22950   22959   22968      29   22944   22950
   22959      33   22944   23004   23007       9   22944   23004   23010      10
   22938   22944   22950      34   22938   22944   23004      21   23049   23046
   23052       1   23046   23052   23058       3   23028   23022   23040      85
   23022   23016   23046      46   23016   23022   23028      50   23016   23022
   23040      90   23016   23046   23049       9   23016   23046   23052      10
   23010   23016   23022      51   23010   23016   23046      21   23079   23076
   23082       1   23076   23082   23088       3   23064   23058   23076       5
   23058   23076   23079       9   23058   23076   23082      10   23052   23058
   23064      20   23052   23058   23076      21   23136   23133   23139       1
   23133   23139   23145       3   23109   23103   23121      44   23094   23088
   23133      38   23094   23103   23109      69   23094   23103   23121      69
   23088   23094   23103      70   23088   23133   23136       9   23088   23133
   23139      10   23082   23088   23094      43   23082   23088   23133      21
   23193   23190   23196       1   23190   23196   23202       3   23166   23160
   23178      44   23151   23145   23190      38   23151   23160   23166      69
   23151   23160   23178      69   23145   23151   23160      70   23145   23190
   23193       9   23145   23190   23196      10   23139   23145   23151      43
   23139   23145   23190      21   23229   23226   23232       1   23226   23232
   23238       3   23220   23217   23223      35   23208   23202   23226      38
   23208   23217   23220      39   23208   23217   23223      39   23202   23208
   23217      42   23202   23226   23229       9   23202   23226   23232      10
   23196   23202   23208      43   23196   23202   23226      21   23259   23256
   23262       1   23256   23262   23268       3   23244   23238   23256       5
   23238   23256   23259       9   23238   23256   23262      10   23232   23238
   23244      20   23232   23238   23256      21   23289   23286   23292       1
   23286   23292   23298       3   23274   23268   23286       5   23268   23286
   23289       9   23268   23286   23292      10   23262   23268   23274      20
   23262   23268   23286      21   23310   23307   23313       1   23307   23313
   23319       3   23298   23307   23310       9   23298   23307   23313      10
   23292   23298   23307      21   23358   23355   23361       1   23355   23361
   23367       3   23331   23325   23343      44   23325   23319   23355      46
   23319   23325   23331      50   23319   23325   23343      50   23319   23355
   23358       9   23319   23355   23361      10   23313   23319   23325      51
   23313   23319   23355      21   23388   23385   23391       1   23385   23391
   23397       3   23373   23367   23385       5   23367   23385   23388       9
   23367   23385   23391      10   23361   23367   23373      20   23361   23367
   23385      21   23421   23418   23424       1   23418   23424   23430       3
   23403   23397   23418      38   23397   23403   23412     107   23397   23418
   23421       9   23397   23418   23424      10   23391   23397   23403      43
   23391   23397   23418      21   23478   23475   23481       1   23475   23481
   23487       3   23451   23445   23463      44   23436   23430   23475      38
   23436   23445   23451      69   23436   23445   23463      69   23430   23436
   23445      70   23430   23475   23478       9   23430   23475   23481      10
   23424   23430   23436      43   23424   23430   23475      21   23535   23532
   23538       1   23532   23538   23544       3   23508   23502   23520      44
   23493   23487   23532      38   23493   23502   23508      69   23493   23502
   23520      69   23487   23493   23502      70   23487   23532   23535       9
   23487   23532   23538      10   23481   23487   23493      43   23481   23487
   23532      21   23577   23574   23580       1   23574   23580   23586       3
   23556   23550   23568      85   23550   23544   23574      46   23544   23550
   23556      50   23544   23550   23568      90   23544   23574   23577       9
   23544   23574   23580      10   23538   23544   23550      51   23538   23544
   23574      21   23619   23616   23622       1   23616   23622   23628       3
   23598   23592   23610      85   23592   23586   23616      46   23586   23592
   23598      50   23586   23592   23610      90   23586   23616   23619       9
   23586   23616   23622      10   23580   23586   23592      51   23580   23586
   23616      21   23649   23646   23652       1   23646   23652   23658       3
   23634   23628   23646       5   23628   23646   23649       9   23628   23646
   23652      10   23622   23628   23634      20   23622   23628   23646      21
   23694   23691   23697       1   23691   23697   23703       3   23685   23682
   23688      35   23673   23682   23685      39   23673   23682   23688      39
   23664   23658   23691      38   23664   23673   23682     103   23658   23664
   23673      79   23658   23691   23694       9   23658   23691   23697      10
   23652   23658   23664      43   23652   23658   23691      21   23742   23739
   23745       1   23739   23745   23751       3   23715   23709   23727      44
   23709   23703   23739      46   23703   23709   23715      50   23703   23709
   23727      50   23703   23739   23742       9   23703   23739   23745      10
   23697   23703   23709      51   23697   23703   23739      21   23790   23787
   23793       1   23787   23793   23799       3   23763   23757   23775      44
   23757   23751   23787      46   23751   23757   23763      50   23751   23757
   23775      50   23751   23787   23790       9   23751   23787   23793      10
   23745   23751   23757      51   23745   23751   23787      21   23838   23835
   23841       1   23835   23841   23847       3   23811   23805   23823      44
   23805   23799   23835      46   23799   23805   23811      50   23799   23805
   23823      50   23799   23835   23838       9   23799   23835   23841      10
   23793   23799   23805      51   23793   23799   23835      21   23880   23877
   23883       1   23877   23883   23889       3   23859   23853   23871      85
   23853   23847   23877      46   23847   23853   23859      50   23847   23853
   23871      90   23847   23877   23880       9   23847   23877   23883      10
   23841   23847   23853      51   23841   23847   23877      21   23925   23922
   23928       1   23922   23928   23934       3   23916   23913   23919      35
   23904   23913   23916      39   23904   23913   23919      39   23895   23889
   23922      38   23895   23904   23913     103   23889   23895   23904      79
   23889   23922   23925       9   23889   23922   23928      10   23883   23889
   23895      43   23883   23889   23922      21   23982   23979   23985       1
   23979   23985   23988      91   23979   23985   24015       3   23946   23940
   23958      69   23940   23934   23979      46   23940   23958   23967     101
   23934   23940   23946      50   23934   23940   23958     102   23934   23979
   23982       9   23934   23979   23985      10   23928   23934   23940      51
   23928   23934   23979      21   24024   24021   24027       1   24021   24027
   24033       3   24015   24021   24024       9   24015   24021   24027      10
   24006   24015   24021       5   23997   24006   24015      93   23988   23985
   24015      95   23988   23997   24006      96   23985   23988   23997      98
   23985   24015   24006      20   23985   24015   24021      21   24090   24087
   24093     151   24057   24066   24075      28   24048   24057   24066      29
   24039   24033   24087      30   24039   24048   24057      29   24033   24039
   24048      33   24033   24087   24090     152   24033   24087   24093     152
   24027   24033   24039      34   24027   24033   24087      21
%FLAG DIHEDRALS_INC_HYDROGEN                                                    
%FORMAT(10I8)                                                                   
      33      30      36      39       1      33      30     -36      39       2
      30      36      42      45       3      27      18      12      30      10
      24      18      12      30      10      21      18      12      30      10
      15      12      18      21      10      15      12      18      24      10
      15      12      18      27      10      15      12      30      33       3
      15      12      30      36       3      12      30      36      39       2
       9       0      12      15      10       9       0      12      18      10
       9       0      12      30      10       6       0      12      15      10
       6       0      12      18      10       6       0      12      30      10
       3       0      12      15      10       3       0      12      18      10
       3       0      12      30      10       0      12      18      21      10
       0      12      18      24      10       0      12      18      27      10
      63      60      66      69       1      63      60     -66      69       2
      60      66      72      75       3      57      48      42      60      10
      54      48      42      60      10      51      48      42      60      10
      45      42      48      51      10      45      42      48      54      10
      45      42      48      57      10      45      42      60      63      14
      45      42     -60      63       3      45      42     -60      63      15
      45      42      60      66       3      42      60      66      69       2
      39      36      42      45       3      39      36      42      48       3
      39      36      42      60       3      36      42      48      51      10
      36      42      48      54      10      36      42      48      57      10
     129     126     132     135       1     129     126    -132     135       2
     126     132     138     141       3     111     105     114     117      10
     111     105     114     120      10     111     105     114     123      10
     108     105     114     117      10     108     105     114     120      10
     108     105     114     123      10     102      96     105     108      10
     102      96     105     111      10     102      96     105     114      10
      99      96     105     108      10      99      96     105     111      10
      99      96     105     114      10      96     105     114     117      10
      96     105     114     120      10      96     105     114     123      10
      93      87      96      99      19      93      87      96     102      19
      93      87      96     105      20      90      87      96      99      19
      90      87      96     102      19      90      87      96     105      20
      87      96     105     108      10      87      96     105     111      10
      84      78      72     126      10      84      78      87      90      19
      84      78      87      93      19      84      78      87      96      20
      81      78      72     126      10      81      78      87      90      19
      81      78      87      93      19      81      78      87      96      20
      78      87      96      99      20      78      87      96     102      20
      75      72      78      81      10      75      72      78      84      10
      75      72      78      87      10      75      72     126     129      14
      75      72    -126     129       3      75      72    -126     129      15
      75      72     126     132       3      72      78      87      90      20
      72      78      87      93      20      72     126     132     135       2
      69      66      72      75       3      69      66      72      78       3
      69      66      72     126       3      66      72      78      81      10
      66      72      78      84      10     165     162     168     171       1
     165     162    -168     171       2     162     168     174     177       3
     150     144     138     162      10     150     144     153     156       3
     150     144     153     159       3     147     144     138     162      10
     147     144     153     156       3     147     144     153     159       3
     141     138     144     147      10     141     138     144     150      10
     141     138     144     153      10     141     138     162     165      14
     141     138    -162     165       3     141     138    -162     165      15
     141     138     162     168       3     138     162     168     171       2
     135     132     138     141       3     135     132     138     144       3
     135     132     138     162       3     132     138     144     147      10
     132     138     144     150      10     213     210     216     219       1
     213     210    -216     219       2     210     216     222     225       3
     195     186     180     198      20     192     186     180     198      20
     189     186     180     198      20     186     180     198     201      20
     186     180     198     204      20     186     180     198     207      20
     183     180     174     210      10     183     180     186     189      19
     183     180     186     192      19     183     180     186     195      19
     183     180     198     201      19     183     180     198     204      19
     183     180     198     207      19     177     174     180     183      10
     177     174     180     186      10     177     174     180     198      10
     177     174     210     213      14     177     174    -210     213       3
     177     174    -210     213      15     177     174     210     216       3
     174     180     186     189      20     174     180     186     192      20
     174     180     186     195      20     174     180     198     201      20
     174     180     198     204      20     174     180     198     207      20
     174     210     216     219       2     171     168     174     177       3
     171     168     174     180       3     171     168     174     210       3
     168     174     180     183      10     279     276     282     285       1
     279     276    -282     285       2     276     282     288     291       3
     261     255     264     267      10     261     255     264     270      10
     261     255     264     273      10     258     255     264     267      10
     258     255     264     270      10     258     255     264     273      10
     252     246     255     258      10     252     246     255     261      10
     252     246     255     264      10     249     246     255     258      10
     249     246     255     261      10     249     246     255     264      10
     246     255     264     267      10     246     255     264     270      10
     246     255     264     273      10     243     237     246     249      19
     243     237     246     252      19     243     237     246     255      20
     240     237     246     249      19     240     237     246     252      19
     240     237     246     255      20     237     246     255     258      10
     237     246     255     261      10     234     228     222     276      10
     234     228     237     240      19     234     228     237     243      19
     234     228     237     246      20     231     228     222     276      10
     231     228     237     240      19     231     228     237     243      19
     231     228     237     246      20     228     237     246     249      20
     228     237     246     252      20     225     222     228     231      10
     225     222     228     234      10     225     222     228     237      10
     225     222     276     279      14     225     222    -276     279       3
     225     222    -276     279      15     225     222     276     282       3
     222     228     237     240      20     222     228     237     243      20
     222     276     282     285       2     219     216     222     225       3
     219     216     222     228       3     219     216     222     276       3
     216     222     228     231      10     216     222     228     234      10
     339     336     342     345       1     339     336    -342     345       2
     336     342     348     351       3     336     342     348     354       3
     327     324     330     333      41     321     318     324     327      41
     321     318     324     330      41     318     324     330     333      41
     315     312     318     321      41     315     312     318     324      41
     312     318     324     327      41     309     306     303     330      41
     309     306     312     315      41     309     306     312     318      41
     306     303     330     333      41     306     312     318     321      41
     303     306     312     315      41     303     330     324     327      41
     300     294     288     336      10     300     294     303     306       3
     300     294     303     330       3     297     294     288     336      10
     297     294     303     306       3     297     294     303     330       3
     294     303     306     309      41     294     303     330     333      41
     291     288     294     297      10     291     288     294     300      10
     291     288     294     303      10     291     288     336     339      14
     291     288    -336     339       3     291     288    -336     339      15
     291     288     336     342       3     288     336     342     345       2
     285     282     288     291       3     285     282     288     294       3
     285     282     288     336       3     282     288     294     297      10
     282     288     294     300      10     360     357     363     366       1
     360     357    -363     366       2     357     363     369     372       3
     354     348     357     360      14     354     348    -357     360       3
     354     348    -357     360      15     354     348     357     363       3
     351     348     357     360      14     351     348    -357     360       3
     351     348    -357     360      15     351     348     357     363       3
     348     357     363     366       2     345     342     348     351       3
     345     342     348     354       3     345     342     348     357       3
     390     387     393     396       1     390     387    -393     396       2
     387     393     399     402       3     384     375     369     387      10
     381     375     369     387      10     378     375     369     387      10
     372     369     375     378      10     372     369     375     381      10
     372     369     375     384      10     372     369     387     390      14
     372     369    -387     390       3     372     369    -387     390      15
     372     369     387     393       3     369     387     393     396       2
     366     363     369     372       3     366     363     369     375       3
     366     363     369     387       3     363     369     375     378      10
     363     369     375     381      10     363     369     375     384      10
     426     423     429     432       1     426     423    -429     432       2
     423     429     435     438       3     411     405     399     423      10
     411     405     414     417       3     411     405     414     420       3
     408     405     399     423      10     408     405     414     417       3
     408     405     414     420       3     402     399     405     408      10
     402     399     405     411      10     402     399     405     414      10
     402     399     423     426      14     402     399    -423     426       3
     402     399    -423     426      15     402     399     423     429       3
     399     423     429     432       2     396     393     399     402       3
     396     393     399     405       3     396     393     399     423       3
     393     399     405     408      10     393     399     405     411      10
     456     453     459     462       1     456     453    -459     462       2
     453     459     465     468       3     450     441     435     453      10
     447     441     435     453      10     444     441     435     453      10
     438     435     441     444      10     438     435     441     447      10
     438     435     441     450      10     438     435     453     456      14
     438     435    -453     456       3     438     435    -453     456      15
     438     435     453     459       3     435     453     459     462       2
     432     429     435     438       3     432     429     435     441       3
     432     429     435     453       3     429     435     441     444      10
     429     435     441     447      10     429     435     441     450      10
     528     525     531     534       1     528     525    -531     534       2
     525     531     537     540       3     513     507     504     516      51
     513     507    -504     516       6     510     507     504     516      51
     510     507    -504     516       6     507     504     516     519      51
     507     504    -516     519       6     507     504     516     522      51
     507     504    -516     522       6     501     498     504     507      51
     501     498    -504     507       6     501     498     504     516      51
     501     498    -504     516       6     498     504     507     510      51
     498     504    -507     510       6     498     504     507     513      51
     498     504    -507     513       6     498     504     516     519      51
     498     504    -516     519       6     498     504     516     522      51
     498     504    -516     522       6     495     489     498     501      29
     495     489     498     504      29     492     489     498     501      29
     492     489     498     504      29     486     480     489     492      10
     486     480     489     495      10     486     480     489     498      10
     483     480     489     492      10     483     480     489     495      10
     483     480     489     498      10     480     489     498     501      29
     477     471     465     525      10     477     471     480     483      19
     477     471     480     486      19     477     471     480     489      20
     474     471     465     525      10     474     471     480     483      19
     474     471     480     486      19     474     471     480     489      20
     471     480     489     492      10     471     480     489     495      10
     468     465     471     474      10     468     465     471     477      10
     468     465     471     480      10     468     465     525     528      14
     468     465    -525     528       3     468     465    -525     528      15
     468     465     525     531       3     465     471     480     483      20
     465     471     480     486      20     465     525     531     534       2
     462     459     465     468       3     462     459     465     471       3
     462     459     465     525       3     459     465     471     474      10
     459     465     471     477      10     558     555     561     564       1
     558     555    -561     564       2     555     561     567     570       3
     552     543     537     555      10     549     543     537     555      10
     546     543     537     555      10     540     537     543     546      10
     540     537     543     549      10     540     537     543     552      10
     540     537     555     558      14     540     537    -555     558       3
     540     537    -555     558      15     540     537     555     561       3
     537     555     561     564       2     534     531     537     540       3
     534     531     537     543       3     534     531     537     555       3
     531     537     543     546      10     531     537     543     549      10
     531     537     543     552      10     615     612     618     621       1
     615     612    -618     621       2     612     618     624     627       3
     597     588     582     600      20     594     588     582     600      20
     591     588     582     600      20     588     582     600     603      20
     588     582     600     606      20     588     582     600     609      20
     585     582     588     591      19     585     582     588     594      19
     585     582     588     597      19     585     582     600     603      19
     585     582     600     606      19     585     582     600     609      19
     579     573     567     612      10     579     573     582     585      19
     579     573     582     588      20     579     573     582     600      20
     576     573     567     612      10     576     573     582     585      19
     576     573     582     588      20     576     573     582     600      20
     573     582     588     591      20     573     582     588     594      20
     573     582     588     597      20     573     582     600     603      20
     573     582     600     606      20     573     582     600     609      20
     570     567     573     576      10     570     567     573     579      10
     570     567     573     582      10     570     567     612     615      14
     570     567    -612     615       3     570     567    -612     615      15
     570     567     612     618       3     567     573     582     585      20
     567     612     618     621       2     564     561     567     570       3
     564     561     567     573       3     564     561     567     612       3
     561     567     573     576      10     561     567     573     579      10
     666     663     669     672       1     666     663    -669     672       2
     663     669     675     678       3     645     639     648     651      63
     642     639     648     651      63     639     648     651     654      63
     639     648     651     657      63     639     648     651     660      63
     636     630     624     663      10     636     630     639     642      10
     636     630     639     645      10     636     630     639     648      10
     633     630     624     663      10     633     630     639     642      10
     633     630     639     645      10     633     630     639     648      10
     627     624     630     633      10     627     624     630     636      10
     627     624     630     639      10     627     624     663     666      14
     627     624    -663     666       3     627     624    -663     666      15
     627     624     663     669       3     624     630     639     642      10
     624     630     639     645      10     624     663     669     672       2
     621     618     624     627       3     621     618     624     630       3
     621     618     624     663       3     618     624     630     633      10
     618     624     630     636      10     723     720     726     729       1
     723     720    -726     729       2     720     726     732     735       3
     705     696     690     708      20     702     696     690     708      20
     699     696     690     708      20     696     690     708     711      20
     696     690     708     714      20     696     690     708     717      20
     693     690     696     699      19     693     690     696     702      19
     693     690     696     705      19     693     690     708     711      19
     693     690     708     714      19     693     690     708     717      19
     687     681     675     720      10     687     681     690     693      19
     687     681     690     696      20     687     681     690     708      20
     684     681     675     720      10     684     681     690     693      19
     684     681     690     696      20     684     681     690     708      20
     681     690     696     699      20     681     690     696     702      20
     681     690     696     705      20     681     690     708     711      20
     681     690     708     714      20     681     690     708     717      20
     678     675     681     684      10     678     675     681     687      10
     678     675     681     690      10     678     675     720     723      14
     678     675    -720     723       3     678     675    -720     723      15
     678     675     720     726       3     675     681     690     693      20
     675     720     726     729       2     672     669     675     678       3
     672     669     675     681       3     672     669     675     720       3
     669     675     681     684      10     669     675     681     687      10
     774     771     777     780       1     774     771    -777     780       2
     771     777     783     786       3     771     777     783     789       3
     759     756     762     765       1     759     756    -762     765       2
     759     756     762     768       1     759     756    -762     768       2
     753     747     756     759      14     753     747    -756     759       3
     753     747    -756     759      15     753     747     756     762       3
     750     747     756     759      14     750     747    -756     759       3
     750     747    -756     759      15     750     747     756     762       3
     747     756     762     765       2     747     756     762     768       2
     744     738     732     771      10     744     738     747     750      19
     744     738     747     753      19     744     738     747     756      10
     741     738     732     771      10     741     738     747     750      19
     741     738     747     753      19     741     738     747     756      10
     735     732     738     741      10     735     732     738     744      10
     735     732     738     747      10     735     732     771     774      14
     735     732    -771     774       3     735     732    -771     774      15
     735     732     771     777       3     732     738     747     750      20
     732     738     747     753      20     732     771     777     780       2
     729     726     732     735       3     729     726     732     738       3
     729     726     732     771       3     726     732     738     741      10
     726     732     738     744      10     795     792     798     801       1
     795     792    -798     801       2     792     798     804     807       3
     789     783     792     795      14     789     783    -792     795       3
     789     783    -792     795      15     789     783     792     798       3
     786     783     792     795      14     786     783    -792     795       3
     786     783    -792     795      15     786     783     792     798       3
     783     792     798     801       2     780     777     783     786       3
     780     777     783     789       3     780     777     783     792       3
     843     840     846     849       1     843     840    -846     849       2
     840     846     852     855       3     825     816     810     828      20
     822     816     810     828      20     819     816     810     828      20
     816     810     828     831      20     816     810     828     834      20
     816     810     828     837      20     813     810     804     840      10
     813     810     816     819      19     813     810     816     822      19
     813     810     816     825      19     813     810     828     831      19
     813     810     828     834      19     813     810     828     837      19
     807     804     810     813      10     807     804     810     816      10
     807     804     810     828      10     807     804     840     843      14
     807     804    -840     843       3     807     804    -840     843      15
     807     804     840     846       3     804     810     816     819      20
     804     810     816     822      20     804     810     816     825      20
     804     810     828     831      20     804     810     828     834      20
     804     810     828     837      20     804     840     846     849       2
     801     798     804     807       3     801     798     804     810       3
     801     798     804     840       3     798     804     810     813      10
     879     876     882     885       1     879     876    -882     885       2
     876     882     888     891       3     864     858     852     876      10
     864     858     867     870       3     864     858     867     873       3
     861     858     852     876      10     861     858     867     870       3
     861     858     867     873       3     855     852     858     861      10
     855     852     858     864      10     855     852     858     867      10
     855     852     876     879      14     855     852    -876     879       3
     855     852    -876     879      15     855     852     876     882       3
     852     876     882     885       2     849     846     852     855       3
     849     846     852     858       3     849     846     852     876       3
     846     852     858     861      10     846     852     858     864      10
     936     933     939     942       1     936     933    -939     942       2
     933     939     945     948       3     918     909     903     921      20
     915     909     903     921      20     912     909     903     921      20
     909     903     921     924      20     909     903     921     927      20
     909     903     921     930      20     906     903     909     912      19
     906     903     909     915      19     906     903     909     918      19
     906     903     921     924      19     906     903     921     927      19
     906     903     921     930      19     900     894     888     933      10
     900     894     903     906      19     900     894     903     909      20
     900     894     903     921      20     897     894     888     933      10
     897     894     903     906      19     897     894     903     909      20
     897     894     903     921      20     894     903     909     912      20
     894     903     909     915      20     894     903     909     918      20
     894     903     921     924      20     894     903     921     927      20
     894     903     921     930      20     891     888     894     897      10
     891     888     894     900      10     891     888     894     903      10
     891     888     933     936      14     891     888    -933     936       3
     891     888    -933     936      15     891     888     933     939       3
     888     894     903     906      20     888     933     939     942       2
     885     882     888     891       3     885     882     888     894       3
     885     882     888     933       3     882     888     894     897      10
     882     888     894     900      10     993     990     996     999       1
     993     990    -996     999       2     990     996    1002    1005       3
     975     966     960     978      20     972     966     960     978      20
     969     966     960     978      20     966     960     978     981      20
     966     960     978     984      20     966     960     978     987      20
     963     960     966     969      19     963     960     966     972      19
     963     960     966     975      19     963     960     978     981      19
     963     960     978     984      19     963     960     978     987      19
     957     951     945     990      10     957     951     960     963      19
     957     951     960     966      20     957     951     960     978      20
     954     951     945     990      10     954     951     960     963      19
     954     951     960     966      20     954     951     960     978      20
     951     960     966     969      20     951     960     966     972      20
     951     960     966     975      20     951     960     978     981      20
     951     960     978     984      20     951     960     978     987      20
     948     945     951     954      10     948     945     951     957      10
     948     945     951     960      10     948     945     990     993      14
     948     945    -990     993       3     948     945    -990     993      15
     948     945     990     996       3     945     951     960     963      20
     945     990     996     999       2     942     939     945     948       3
     942     939     945     951       3     942     939     945     990       3
     939     945     951     954      10     939     945     951     957      10
    1023    1020    1026    1029       1    1023    1020   -1026    1029       2
    1020    1026    1032    1035       3    1017    1008    1002    1020      10
    1014    1008    1002    1020      10    1011    1008    1002    1020      10
    1005    1002    1008    1011      10    1005    1002    1008    1014      10
    1005    1002    1008    1017      10    1005    1002    1020    1023      14
    1005    1002   -1020    1023       3    1005    1002   -1020    1023      15
    1005    1002    1020    1026       3    1002    1020    1026    1029       2
     999     996    1002    1005       3     999     996    1002    1008       3
     999     996    1002    1020       3     996    1002    1008    1011      10
     996    1002    1008    1014      10     996    1002    1008    1017      10
    1059    1056    1062    1065       1    1059    1056   -1062    1065       2
    1056    1062    1068    1071       3    1044    1038    1032    1056      10
    1044    1038    1047    1050       3    1044    1038    1047    1053       3
    1041    1038    1032    1056      10    1041    1038    1047    1050       3
    1041    1038    1047    1053       3    1035    1032    1038    1041      10
    1035    1032    1038    1044      10    1035    1032    1038    1047      10
    1035    1032    1056    1059      14    1035    1032   -1056    1059       3
    1035    1032   -1056    1059      15    1035    1032    1056    1062       3
    1032    1056    1062    1065       2    1029    1026    1032    1035       3
    1029    1026    1032    1038       3    1029    1026    1032    1056       3
    1026    1032    1038    1041      10    1026    1032    1038    1044      10
    1089    1086    1092    1095       1    1089    1086   -1092    1095       2
    1086    1092    1098    1101       3    1083    1074    1068    1086      10
    1080    1074    1068    1086      10    1077    1074    1068    1086      10
    1071    1068    1074    1077      10    1071    1068    1074    1080      10
    1071    1068    1074    1083      10    1071    1068    1086    1089      14
    1071    1068   -1086    1089       3    1071    1068   -1086    1089      15
    1071    1068    1086    1092       3    1068    1086    1092    1095       2
    1065    1062    1068    1071       3    1065    1062    1068    1074       3
    1065    1062    1068    1086       3    1062    1068    1074    1077      10
    1062    1068    1074    1080      10    1062    1068    1074    1083      10
    1137    1134    1140    1143       1    1137    1134   -1140    1143       2
    1134    1140    1146    1149       3    1119    1110    1104    1122      20
    1116    1110    1104    1122      20    1113    1110    1104    1122      20
    1110    1104    1122    1125      20    1110    1104    1122    1128      20
    1110    1104    1122    1131      20    1107    1104    1098    1134      10
    1107    1104    1110    1113      19    1107    1104    1110    1116      19
    1107    1104    1110    1119      19    1107    1104    1122    1125      19
    1107    1104    1122    1128      19    1107    1104    1122    1131      19
    1101    1098    1104    1107      10    1101    1098    1104    1110      10
    1101    1098    1104    1122      10    1101    1098    1134    1137      14
    1101    1098   -1134    1137       3    1101    1098   -1134    1137      15
    1101    1098    1134    1140       3    1098    1104    1110    1113      20
    1098    1104    1110    1116      20    1098    1104    1110    1119      20
    1098    1104    1122    1125      20    1098    1104    1122    1128      20
    1098    1104    1122    1131      20    1098    1134    1140    1143       2
    1095    1092    1098    1101       3    1095    1092    1098    1104       3
    1095    1092    1098    1134       3    1092    1098    1104    1107      10
    1167    1164    1170    1173       1    1167    1164   -1170    1173       2
    1164    1170    1176    1179       3    1161    1152    1146    1164      10
    1158    1152    1146    1164      10    1155    1152    1146    1164      10
    1149    1146    1152    1155      10    1149    1146    1152    1158      10
    1149    1146    1152    1161      10    1149    1146    1164    1167      14
    1149    1146   -1164    1167       3    1149    1146   -1164    1167      15
    1149    1146    1164    1170       3    1146    1164    1170    1173       2
    1143    1140    1146    1149       3    1143    1140    1146    1152       3
    1143    1140    1146    1164       3    1140    1146    1152    1155      10
    1140    1146    1152    1158      10    1140    1146    1152    1161      10
    1215    1212    1218    1221       1    1215    1212   -1218    1221       2
    1212    1218    1224    1227       3    1197    1188    1182    1200      20
    1194    1188    1182    1200      20    1191    1188    1182    1200      20
    1188    1182    1200    1203      20    1188    1182    1200    1206      20
    1188    1182    1200    1209      20    1185    1182    1176    1212      10
    1185    1182    1188    1191      19    1185    1182    1188    1194      19
    1185    1182    1188    1197      19    1185    1182    1200    1203      19
    1185    1182    1200    1206      19    1185    1182    1200    1209      19
    1179    1176    1182    1185      10    1179    1176    1182    1188      10
    1179    1176    1182    1200      10    1179    1176    1212    1215      14
    1179    1176   -1212    1215       3    1179    1176   -1212    1215      15
    1179    1176    1212    1218       3    1176    1182    1188    1191      20
    1176    1182    1188    1194      20    1176    1182    1188    1197      20
    1176    1182    1200    1203      20    1176    1182    1200    1206      20
    1176    1182    1200    1209      20    1176    1212    1218    1221       2
    1173    1170    1176    1179       3    1173    1170    1176    1182       3
    1173    1170    1176    1212       3    1170    1176    1182    1185      10
    1257    1254    1260    1263       1    1257    1254   -1260    1263       2
    1254    1260    1266    1269       3    1245    1236    1230    1248      90
    1245    1236   -1230    1248      29    1242    1236    1230    1248      90
    1242    1236   -1230    1248      29    1239    1236    1230    1248      90
    1239    1236   -1230    1248      29    1236    1230    1248    1251      91
    1236    1230   -1248    1251      92    1236    1230   -1248    1251      93
    1236    1230   -1248    1251      94    1233    1230    1224    1254      10
    1233    1230    1236    1239      10    1233    1230    1236    1242      10
    1233    1230    1236    1245      10    1233    1230    1248    1251      95
    1227    1224    1230    1233      10    1227    1224    1230    1236      10
    1227    1224    1230    1248      90    1227    1224   -1230    1248      29
    1227    1224    1254    1257      14    1227    1224   -1254    1257       3
    1227    1224   -1254    1257      15    1227    1224    1254    1260       3
    1224    1230    1236    1239      20    1224    1230    1236    1242      20
    1224    1230    1236    1245      20    1224    1230    1248    1251      96
    1224    1230   -1248    1251      97    1224    1230   -1248    1251      93
    1224    1230   -1248    1251      98    1224    1254    1260    1263       2
    1221    1218    1224    1227       3    1221    1218    1224    1230       3
    1221    1218    1224    1254       3    1218    1224    1230    1233      10
    1308    1305    1311    1314       1    1308    1305   -1311    1314       2
    1305    1311    1317    1320       3    1305    1311    1317    1323       3
    1287    1281    1290    1293      63    1284    1281    1290    1293      63
    1281    1290    1293    1296      63    1281    1290    1293    1299      63
    1281    1290    1293    1302      63    1278    1272    1266    1305      10
    1278    1272    1281    1284      10    1278    1272    1281    1287      10
    1278    1272    1281    1290      10    1275    1272    1266    1305      10
    1275    1272    1281    1284      10    1275    1272    1281    1287      10
    1275    1272    1281    1290      10    1269    1266    1272    1275      10
    1269    1266    1272    1278      10    1269    1266    1272    1281      10
    1269    1266    1305    1308      14    1269    1266   -1305    1308       3
    1269    1266   -1305    1308      15    1269    1266    1305    1311       3
    1266    1272    1281    1284      10    1266    1272    1281    1287      10
    1266    1305    1311    1314       2    1263    1260    1266    1269       3
    1263    1260    1266    1272       3    1263    1260    1266    1305       3
    1260    1266    1272    1275      10    1260    1266    1272    1278      10
    1326    1332    1335    1338       3    1326    1332    1335    1341       3
    1326    1332    1362    1365       3    1323    1317    1326    1329      14
    1323    1317   -1326    1329       3    1323    1317   -1326    1329      15
    1323    1317    1326    1332       3    1320    1317    1326    1329      14
    1320    1317   -1326    1329       3    1320    1317   -1326    1329      15
    1320    1317    1326    1332       3    1314    1311    1317    1320       3
    1314    1311    1317    1323       3    1314    1311    1317    1326       3
    1371    1368    1374    1377       1    1371    1368   -1374    1377       2
    1368    1374    1380    1383       3    1365    1362    1368    1371      14
    1365    1362   -1368    1371       3    1365    1362   -1368    1371      15
    1365    1362    1368    1374       3    1362    1368    1374    1377       2
    1359    1353    1362    1365      10    1359    1353    1362    1368      10
    1356    1353    1362    1365      10    1356    1353    1362    1368      10
    1350    1344    1353    1356      19    1350    1344    1353    1359      19
    1350    1344    1353    1362      20    1347    1344    1353    1356      19
    1347    1344    1353    1359      19    1347    1344    1353    1362      20
    1344    1353    1362    1365      10    1341    1335    1332    1362       3
    1341    1335    1344    1347      10    1341    1335    1344    1350      10
    1341    1335    1344    1353      10    1338    1335    1332    1362       3
    1338    1335    1344    1347      10    1338    1335    1344    1350      10
    1338    1335    1344    1353      10    1335    1332    1362    1365       3
    1335    1344    1353    1356      20    1335    1344    1353    1359      20
    1332    1335    1344    1347      10    1332    1335    1344    1350      10
    1332    1362    1353    1356      10    1332    1362    1353    1359      10
    1437    1434    1440    1443       1    1437    1434   -1440    1443       2
    1434    1440    1446    1449       3    1434    1440    1446    1452       3
    1419    1413    1422    1425      10    1419    1413    1422    1428      10
    1419    1413    1422    1431      10    1416    1413    1422    1425      10
    1416    1413    1422    1428      10    1416    1413    1422    1431      10
    1410    1404    1413    1416      10    1410    1404    1413    1419      10
    1410    1404    1413    1422      10    1407    1404    1413    1416      10
    1407    1404    1413    1419      10    1407    1404    1413    1422      10
    1404    1413    1422    1425      10    1404    1413    1422    1428      10
    1404    1413    1422    1431      10    1401    1395    1404    1407      19
    1401    1395    1404    1410      19    1401    1395    1404    1413      20
    1398    1395    1404    1407      19    1398    1395    1404    1410      19
    1398    1395    1404    1413      20    1395    1404    1413    1416      10
    1395    1404    1413    1419      10    1392    1386    1380    1434      10
    1392    1386    1395    1398      19    1392    1386    1395    1401      19
    1392    1386    1395    1404      20    1389    1386    1380    1434      10
    1389    1386    1395    1398      19    1389    1386    1395    1401      19
    1389    1386    1395    1404      20    1386    1395    1404    1407      20
    1386    1395    1404    1410      20    1383    1380    1386    1389      10
    1383    1380    1386    1392      10    1383    1380    1386    1395      10
    1383    1380    1434    1437      14    1383    1380   -1434    1437       3
    1383    1380   -1434    1437      15    1383    1380    1434    1440       3
    1380    1386    1395    1398      20    1380    1386    1395    1401      20
    1380    1434    1440    1443       2    1377    1374    1380    1383       3
    1377    1374    1380    1386       3    1377    1374    1380    1434       3
    1374    1380    1386    1389      10    1374    1380    1386    1392      10
    1458    1455    1461    1464       1    1458    1455   -1461    1464       2
    1455    1461    1467    1470       3    1452    1446    1455    1458      14
    1452    1446   -1455    1458       3    1452    1446   -1455    1458      15
    1452    1446    1455    1461       3    1449    1446    1455    1458      14
    1449    1446   -1455    1458       3    1449    1446   -1455    1458      15
    1449    1446    1455    1461       3    1446    1455    1461    1464       2
    1443    1440    1446    1449       3    1443    1440    1446    1452       3
    1443    1440    1446    1455       3    1530    1527    1533    1536       1
    1530    1527   -1533    1536       2    1527    1533    1539    1542       3
    1515    1509    1506    1518      51    1515    1509   -1506    1518       6
    1512    1509    1506    1518      51    1512    1509   -1506    1518       6
    1509    1506    1518    1521      51    1509    1506   -1518    1521       6
    1509    1506    1518    1524      51    1509    1506   -1518    1524       6
    1503    1500    1506    1509      51    1503    1500   -1506    1509       6
    1503    1500    1506    1518      51    1503    1500   -1506    1518       6
    1500    1506    1509    1512      51    1500    1506   -1509    1512       6
    1500    1506    1509    1515      51    1500    1506   -1509    1515       6
    1500    1506    1518    1521      51    1500    1506   -1518    1521       6
    1500    1506    1518    1524      51    1500    1506   -1518    1524       6
    1497    1491    1500    1503      29    1497    1491    1500    1506      29
    1494    1491    1500    1503      29    1494    1491    1500    1506      29
    1488    1482    1491    1494      10    1488    1482    1491    1497      10
    1488    1482    1491    1500      10    1485    1482    1491    1494      10
    1485    1482    1491    1497      10    1485    1482    1491    1500      10
    1482    1491    1500    1503      29    1479    1473    1467    1527      10
    1479    1473    1482    1485      19    1479    1473    1482    1488      19
    1479    1473    1482    1491      20    1476    1473    1467    1527      10
    1476    1473    1482    1485      19    1476    1473    1482    1488      19
    1476    1473    1482    1491      20    1473    1482    1491    1494      10
    1473    1482    1491    1497      10    1470    1467    1473    1476      10
    1470    1467    1473    1479      10    1470    1467    1473    1482      10
    1470    1467    1527    1530      14    1470    1467   -1527    1530       3
    1470    1467   -1527    1530      15    1470    1467    1527    1533       3
    1467    1473    1482    1485      20    1467    1473    1482    1488      20
    1467    1527    1533    1536       2    1464    1461    1467    1470       3
    1464    1461    1467    1473       3    1464    1461    1467    1527       3
    1461    1467    1473    1476      10    1461    1467    1473    1479      10
    1572    1569    1575    1578       1    1572    1569   -1575    1578       2
    1569    1575    1581    1584       3    1560    1551    1545    1563      90
    1560    1551   -1545    1563      29    1557    1551    1545    1563      90
    1557    1551   -1545    1563      29    1554    1551    1545    1563      90
    1554    1551   -1545    1563      29    1551    1545    1563    1566      91
    1551    1545   -1563    1566      92    1551    1545   -1563    1566      93
    1551    1545   -1563    1566      94    1548    1545    1539    1569      10
    1548    1545    1551    1554      10    1548    1545    1551    1557      10
    1548    1545    1551    1560      10    1548    1545    1563    1566      95
    1542    1539    1545    1548      10    1542    1539    1545    1551      10
    1542    1539    1545    1563      90    1542    1539   -1545    1563      29
    1542    1539    1569    1572      14    1542    1539   -1569    1572       3
    1542    1539   -1569    1572      15    1542    1539    1569    1575       3
    1539    1545    1551    1554      20    1539    1545    1551    1557      20
    1539    1545    1551    1560      20    1539    1545    1563    1566      96
    1539    1545   -1563    1566      97    1539    1545   -1563    1566      93
    1539    1545   -1563    1566      98    1539    1569    1575    1578       2
    1536    1533    1539    1542       3    1536    1533    1539    1545       3
    1536    1533    1539    1569       3    1533    1539    1545    1548      10
    1620    1617    1623    1626       1    1620    1617   -1623    1626       2
    1617    1623    1629    1632       3    1602    1593    1587    1605      20
    1599    1593    1587    1605      20    1596    1593    1587    1605      20
    1593    1587    1605    1608      20    1593    1587    1605    1611      20
    1593    1587    1605    1614      20    1590    1587    1581    1617      10
    1590    1587    1593    1596      19    1590    1587    1593    1599      19
    1590    1587    1593    1602      19    1590    1587    1605    1608      19
    1590    1587    1605    1611      19    1590    1587    1605    1614      19
    1584    1581    1587    1590      10    1584    1581    1587    1593      10
    1584    1581    1587    1605      10    1584    1581    1617    1620      14
    1584    1581   -1617    1620       3    1584    1581   -1617    1620      15
    1584    1581    1617    1623       3    1581    1587    1593    1596      20
    1581    1587    1593    1599      20    1581    1587    1593    1602      20
    1581    1587    1605    1608      20    1581    1587    1605    1611      20
    1581    1587    1605    1614      20    1581    1617    1623    1626       2
    1578    1575    1581    1584       3    1578    1575    1581    1587       3
    1578    1575    1581    1617       3    1575    1581    1587    1590      10
    1677    1674    1680    1683       1    1677    1674   -1680    1683       2
    1674    1680    1686    1689       3    1659    1653    1662    1665      19
    1659    1653    1662    1668      19    1659    1653    1662    1671      19
    1656    1653    1662    1665      19    1656    1653    1662    1668      19
    1656    1653    1662    1671      19    1650    1641    1635    1653      20
    1647    1641    1635    1653      20    1644    1641    1635    1653      20
    1641    1635    1653    1656      20    1641    1635    1653    1659      20
    1638    1635    1629    1674      10    1638    1635    1641    1644      19
    1638    1635    1641    1647      19    1638    1635    1641    1650      19
    1638    1635    1653    1656      19    1638    1635    1653    1659      19
    1638    1635    1653    1662      20    1635    1653    1662    1665      20
    1635    1653    1662    1668      20    1635    1653    1662    1671      20
    1632    1629    1635    1638      10    1632    1629    1635    1641      10
    1632    1629    1635    1653      10    1632    1629    1674    1677      14
    1632    1629   -1674    1677       3    1632    1629   -1674    1677      15
    1632    1629    1674    1680       3    1629    1635    1641    1644      20
    1629    1635    1641    1647      20    1629    1635    1641    1650      20
    1629    1635    1653    1656      20    1629    1635    1653    1659      20
    1629    1674    1680    1683       2    1626    1623    1629    1632       3
    1626    1623    1629    1635       3    1626    1623    1629    1674       3
    1623    1629    1635    1638      10    1734    1731    1737    1740       1
    1734    1731   -1737    1740       2    1731    1737    1743    1746       3
    1716    1710    1719    1722      19    1716    1710    1719    1725      19
    1716    1710    1719    1728      19    1713    1710    1719    1722      19
    1713    1710    1719    1725      19    1713    1710    1719    1728      19
    1707    1698    1692    1710      20    1704    1698    1692    1710      20
    1701    1698    1692    1710      20    1698    1692    1710    1713      20
    1698    1692    1710    1716      20    1695    1692    1686    1731      10
    1695    1692    1698    1701      19    1695    1692    1698    1704      19
    1695    1692    1698    1707      19    1695    1692    1710    1713      19
    1695    1692    1710    1716      19    1695    1692    1710    1719      20
    1692    1710    1719    1722      20    1692    1710    1719    1725      20
    1692    1710    1719    1728      20    1689    1686    1692    1695      10
    1689    1686    1692    1698      10    1689    1686    1692    1710      10
    1689    1686    1731    1734      14    1689    1686   -1731    1734       3
    1689    1686   -1731    1734      15    1689    1686    1731    1737       3
    1686    1692    1698    1701      20    1686    1692    1698    1704      20
    1686    1692    1698    1707      20    1686    1692    1710    1713      20
    1686    1692    1710    1716      20    1686    1731    1737    1740       2
    1683    1680    1686    1689       3    1683    1680    1686    1692       3
    1683    1680    1686    1731       3    1680    1686    1692    1695      10
    1779    1776    1782    1785       1    1779    1776   -1782    1785       2
    1776    1782    1788    1791       3    1764    1758    1767    1770       3
    1764    1758    1767    1773       3    1761    1758    1767    1770       3
    1761    1758    1767    1773       3    1755    1749    1743    1776      10
    1755    1749    1758    1761      19    1755    1749    1758    1764      19
    1755    1749    1758    1767      10    1752    1749    1743    1776      10
    1752    1749    1758    1761      19    1752    1749    1758    1764      19
    1752    1749    1758    1767      10    1746    1743    1749    1752      10
    1746    1743    1749    1755      10    1746    1743    1749    1758      10
    1746    1743    1776    1779      14    1746    1743   -1776    1779       3
    1746    1743   -1776    1779      15    1746    1743    1776    1782       3
    1743    1749    1758    1761      20    1743    1749    1758    1764      20
    1743    1776    1782    1785       2    1740    1737    1743    1746       3
    1740    1737    1743    1749       3    1740    1737    1743    1776       3
    1737    1743    1749    1752      10    1737    1743    1749    1755      10
    1830    1827    1833    1836       1    1830    1827   -1833    1836       2
    1827    1833    1839    1842       3    1815    1812    1818    1821       1
    1815    1812   -1818    1821       2    1815    1812    1818    1824       1
    1815    1812   -1818    1824       2    1809    1803    1812    1815      14
    1809    1803   -1812    1815       3    1809    1803   -1812    1815      15
    1809    1803    1812    1818       3    1806    1803    1812    1815      14
    1806    1803   -1812    1815       3    1806    1803   -1812    1815      15
    1806    1803    1812    1818       3    1803    1812    1818    1821       2
    1803    1812    1818    1824       2    1800    1794    1788    1827      10
    1800    1794    1803    1806      19    1800    1794    1803    1809      19
    1800    1794    1803    1812      10    1797    1794    1788    1827      10
    1797    1794    1803    1806      19    1797    1794    1803    1809      19
    1797    1794    1803    1812      10    1791    1788    1794    1797      10
    1791    1788    1794    1800      10    1791    1788    1794    1803      10
    1791    1788    1827    1830      14    1791    1788   -1827    1830       3
    1791    1788   -1827    1830      15    1791    1788    1827    1833       3
    1788    1794    1803    1806      20    1788    1794    1803    1809      20
    1788    1827    1833    1836       2    1785    1782    1788    1791       3
    1785    1782    1788    1794       3    1785    1782    1788    1827       3
    1782    1788    1794    1797      10    1782    1788    1794    1800      10
    1863    1860    1866    1869       1    1863    1860   -1866    1869       2
    1860    1866    1872    1875       3    1851    1845    1839    1860      10
    1851    1845    1854    1857      95    1848    1845    1839    1860      10
    1848    1845    1854    1857      95    1842    1839    1845    1848      10
    1842    1839    1845    1851      10    1842    1839    1845    1854      90
    1842    1839   -1845    1854      29    1842    1839    1860    1863      14
    1842    1839   -1860    1863       3    1842    1839   -1860    1863      15
    1842    1839    1860    1866       3    1839    1845    1854    1857     127
    1839    1845   -1854    1857     128    1839    1845   -1854    1857     129
    1839    1845   -1854    1857     130    1839    1860    1866    1869       2
    1836    1833    1839    1842       3    1836    1833    1839    1845       3
    1836    1833    1839    1860       3    1833    1839    1845    1848      10
    1833    1839    1845    1851      10    1935    1932    1938    1941       1
    1935    1932   -1938    1941       2    1932    1938    1944    1947       3
    1932    1938    1944    1950       3    1920    1917    1923    1926      41
    1920    1917    1923    1929      41    1914    1911    1917    1920      41
    1914    1911    1917    1923      41    1911    1917    1923    1926      41
    1908    1905    1902    1929      41    1908    1905    1911    1914      41
    1908    1905    1911    1917      41    1905    1911    1917    1920      41
    1902    1905    1911    1914      41    1902    1929    1923    1926     135
    1899    1896    1902    1905     136    1899    1896    1902    1929     136
    1896    1902    1905    1908      41    1893    1890    1887    1929     137
    1893    1890    1896    1899     138    1893    1890    1896    1902     138
    1887    1890    1896    1899     138    1887    1929    1923    1926     135
    1884    1878    1872    1932      10    1884    1878    1887    1890       3
    1884    1878    1887    1929       3    1881    1878    1872    1932      10
    1881    1878    1887    1890       3    1881    1878    1887    1929       3
    1878    1887    1890    1893     137    1875    1872    1878    1881      10
    1875    1872    1878    1884      10    1875    1872    1878    1887      10
    1875    1872    1932    1935      14    1875    1872   -1932    1935       3
    1875    1872   -1932    1935      15    1875    1872    1932    1938       3
    1872    1932    1938    1941       2    1869    1866    1872    1875       3
    1869    1866    1872    1878       3    1869    1866    1872    1932       3
    1866    1872    1878    1881      10    1866    1872    1878    1884      10
    1956    1953    1959    1962       1    1956    1953   -1959    1962       2
    1953    1959    1965    1968       3    1950    1944    1953    1956      14
    1950    1944   -1953    1956       3    1950    1944   -1953    1956      15
    1950    1944    1953    1959       3    1947    1944    1953    1956      14
    1947    1944   -1953    1956       3    1947    1944   -1953    1956      15
    1947    1944    1953    1959       3    1944    1953    1959    1962       2
    1941    1938    1944    1947       3    1941    1938    1944    1950       3
    1941    1938    1944    1953       3    1986    1992    1995    1998       3
    1986    1992    1995    2001       3    1986    1992    2022    2025       3
    1977    1971    1965    1986      10    1977    1971    1980    1983      95
    1974    1971    1965    1986      10    1974    1971    1980    1983      95
    1968    1965    1971    1974      10    1968    1965    1971    1977      10
    1968    1965    1971    1980      90    1968    1965   -1971    1980      29
    1968    1965    1986    1989      14    1968    1965   -1986    1989       3
    1968    1965   -1986    1989      15    1968    1965    1986    1992       3
    1965    1971    1980    1983     127    1965    1971   -1980    1983     128
    1965    1971   -1980    1983     129    1965    1971   -1980    1983     130
    1962    1959    1965    1968       3    1962    1959    1965    1971       3
    1962    1959    1965    1986       3    1959    1965    1971    1974      10
    1959    1965    1971    1977      10    2031    2028    2034    2037       1
    2031    2028   -2034    2037       2    2028    2034    2040    2043       3
    2025    2022    2028    2031      14    2025    2022   -2028    2031       3
    2025    2022   -2028    2031      15    2025    2022    2028    2034       3
    2022    2028    2034    2037       2    2019    2013    2022    2025      10
    2019    2013    2022    2028      10    2016    2013    2022    2025      10
    2016    2013    2022    2028      10    2010    2004    2013    2016      19
    2010    2004    2013    2019      19    2010    2004    2013    2022      20
    2007    2004    2013    2016      19    2007    2004    2013    2019      19
    2007    2004    2013    2022      20    2004    2013    2022    2025      10
    2001    1995    1992    2022       3    2001    1995    2004    2007      10
    2001    1995    2004    2010      10    2001    1995    2004    2013      10
    1998    1995    1992    2022       3    1998    1995    2004    2007      10
    1998    1995    2004    2010      10    1998    1995    2004    2013      10
    1995    1992    2022    2025       3    1995    2004    2013    2016      20
    1995    2004    2013    2019      20    1992    1995    2004    2007      10
    1992    1995    2004    2010      10    1992    2022    2013    2016      10
    1992    2022    2013    2019      10    2097    2094    2100    2103       1
    2097    2094   -2100    2103       2    2094    2100    2106    2109       3
    2079    2073    2082    2085      10    2079    2073    2082    2088      10
    2079    2073    2082    2091      10    2076    2073    2082    2085      10
    2076    2073    2082    2088      10    2076    2073    2082    2091      10
    2070    2064    2073    2076      10    2070    2064    2073    2079      10
    2070    2064    2073    2082      10    2067    2064    2073    2076      10
    2067    2064    2073    2079      10    2067    2064    2073    2082      10
    2064    2073    2082    2085      10    2064    2073    2082    2088      10
    2064    2073    2082    2091      10    2061    2055    2064    2067      19
    2061    2055    2064    2070      19    2061    2055    2064    2073      20
    2058    2055    2064    2067      19    2058    2055    2064    2070      19
    2058    2055    2064    2073      20    2055    2064    2073    2076      10
    2055    2064    2073    2079      10    2052    2046    2040    2094      10
    2052    2046    2055    2058      19    2052    2046    2055    2061      19
    2052    2046    2055    2064      20    2049    2046    2040    2094      10
    2049    2046    2055    2058      19    2049    2046    2055    2061      19
    2049    2046    2055    2064      20    2046    2055    2064    2067      20
    2046    2055    2064    2070      20    2043    2040    2046    2049      10
    2043    2040    2046    2052      10    2043    2040    2046    2055      10
    2043    2040    2094    2097      14    2043    2040   -2094    2097       3
    2043    2040   -2094    2097      15    2043    2040    2094    2100       3
    2040    2046    2055    2058      20    2040    2046    2055    2061      20
    2040    2094    2100    2103       2    2037    2034    2040    2043       3
    2037    2034    2040    2046       3    2037    2034    2040    2094       3
    2034    2040    2046    2049      10    2034    2040    2046    2052      10
    2145    2142    2148    2151       1    2145    2142   -2148    2151       2
    2142    2148    2154    2157       3    2127    2118    2112    2130      20
    2124    2118    2112    2130      20    2121    2118    2112    2130      20
    2118    2112    2130    2133      20    2118    2112    2130    2136      20
    2118    2112    2130    2139      20    2115    2112    2106    2142      10
    2115    2112    2118    2121      19    2115    2112    2118    2124      19
    2115    2112    2118    2127      19    2115    2112    2130    2133      19
    2115    2112    2130    2136      19    2115    2112    2130    2139      19
    2109    2106    2112    2115      10    2109    2106    2112    2118      10
    2109    2106    2112    2130      10    2109    2106    2142    2145      14
    2109    2106   -2142    2145       3    2109    2106   -2142    2145      15
    2109    2106    2142    2148       3    2106    2112    2118    2121      20
    2106    2112    2118    2124      20    2106    2112    2118    2127      20
    2106    2112    2130    2133      20    2106    2112    2130    2136      20
    2106    2112    2130    2139      20    2106    2142    2148    2151       2
    2103    2100    2106    2109       3    2103    2100    2106    2112       3
    2103    2100    2106    2142       3    2100    2106    2112    2115      10
    2187    2184    2190    2193       1    2187    2184   -2190    2193       2
    2184    2190    2196    2199       3    2175    2166    2160    2178      90
    2175    2166   -2160    2178      29    2172    2166    2160    2178      90
    2172    2166   -2160    2178      29    2169    2166    2160    2178      90
    2169    2166   -2160    2178      29    2166    2160    2178    2181      91
    2166    2160   -2178    2181      92    2166    2160   -2178    2181      93
    2166    2160   -2178    2181      94    2163    2160    2154    2184      10
    2163    2160    2166    2169      10    2163    2160    2166    2172      10
    2163    2160    2166    2175      10    2163    2160    2178    2181      95
    2157    2154    2160    2163      10    2157    2154    2160    2166      10
    2157    2154    2160    2178      90    2157    2154   -2160    2178      29
    2157    2154    2184    2187      14    2157    2154   -2184    2187       3
    2157    2154   -2184    2187      15    2157    2154    2184    2190       3
    2154    2160    2166    2169      20    2154    2160    2166    2172      20
    2154    2160    2166    2175      20    2154    2160    2178    2181      96
    2154    2160   -2178    2181      97    2154    2160   -2178    2181      93
    2154    2160   -2178    2181      98    2154    2184    2190    2193       2
    2151    2148    2154    2157       3    2151    2148    2154    2160       3
    2151    2148    2154    2184       3    2148    2154    2160    2163      10
    2253    2250    2256    2259       1    2253    2250   -2256    2259       2
    2250    2256    2262    2265       3    2235    2229    2238    2241      10
    2235    2229    2238    2244      10    2235    2229    2238    2247      10
    2232    2229    2238    2241      10    2232    2229    2238    2244      10
    2232    2229    2238    2247      10    2226    2220    2229    2232      10
    2226    2220    2229    2235      10    2226    2220    2229    2238      10
    2223    2220    2229    2232      10    2223    2220    2229    2235      10
    2223    2220    2229    2238      10    2220    2229    2238    2241      10
    2220    2229    2238    2244      10    2220    2229    2238    2247      10
    2217    2211    2220    2223      19    2217    2211    2220    2226      19
    2217    2211    2220    2229      20    2214    2211    2220    2223      19
    2214    2211    2220    2226      19    2214    2211    2220    2229      20
    2211    2220    2229    2232      10    2211    2220    2229    2235      10
    2208    2202    2196    2250      10    2208    2202    2211    2214      19
    2208    2202    2211    2217      19    2208    2202    2211    2220      20
    2205    2202    2196    2250      10    2205    2202    2211    2214      19
    2205    2202    2211    2217      19    2205    2202    2211    2220      20
    2202    2211    2220    2223      20    2202    2211    2220    2226      20
    2199    2196    2202    2205      10    2199    2196    2202    2208      10
    2199    2196    2202    2211      10    2199    2196    2250    2253      14
    2199    2196   -2250    2253       3    2199    2196   -2250    2253      15
    2199    2196    2250    2256       3    2196    2202    2211    2214      20
    2196    2202    2211    2217      20    2196    2250    2256    2259       2
    2193    2190    2196    2199       3    2193    2190    2196    2202       3
    2193    2190    2196    2250       3    2190    2196    2202    2205      10
    2190    2196    2202    2208      10    2289    2286    2292    2295       1
    2289    2286   -2292    2295       2    2286    2292    2298    2301       3
    2286    2292    2298    2304       3    2274    2268    2262    2286      10
    2274    2268    2277    2280       3    2274    2268    2277    2283       3
    2271    2268    2262    2286      10    2271    2268    2277    2280       3
    2271    2268    2277    2283       3    2265    2262    2268    2271      10
    2265    2262    2268    2274      10    2265    2262    2268    2277      10
    2265    2262    2286    2289      14    2265    2262   -2286    2289       3
    2265    2262   -2286    2289      15    2265    2262    2286    2292       3
    2262    2286    2292    2295       2    2259    2256    2262    2265       3
    2259    2256    2262    2268       3    2259    2256    2262    2286       3
    2256    2262    2268    2271      10    2256    2262    2268    2274      10
    2310    2307    2313    2316       1    2310    2307   -2313    2316       2
    2307    2313    2319    2322       3    2304    2298    2307    2310      14
    2304    2298   -2307    2310       3    2304    2298   -2307    2310      15
    2304    2298    2307    2313       3    2301    2298    2307    2310      14
    2301    2298   -2307    2310       3    2301    2298   -2307    2310      15
    2301    2298    2307    2313       3    2298    2307    2313    2316       2
    2295    2292    2298    2301       3    2295    2292    2298    2304       3
    2295    2292    2298    2307       3    2358    2355    2361    2364       1
    2358    2355   -2361    2364       2    2355    2361    2367    2370       3
    2340    2331    2325    2343      20    2337    2331    2325    2343      20
    2334    2331    2325    2343      20    2331    2325    2343    2346      20
    2331    2325    2343    2349      20    2331    2325    2343    2352      20
    2328    2325    2319    2355      10    2328    2325    2331    2334      19
    2328    2325    2331    2337      19    2328    2325    2331    2340      19
    2328    2325    2343    2346      19    2328    2325    2343    2349      19
    2328    2325    2343    2352      19    2322    2319    2325    2328      10
    2322    2319    2325    2331      10    2322    2319    2325    2343      10
    2322    2319    2355    2358      14    2322    2319   -2355    2358       3
    2322    2319   -2355    2358      15    2322    2319    2355    2361       3
    2319    2325    2331    2334      20    2319    2325    2331    2337      20
    2319    2325    2331    2340      20    2319    2325    2343    2346      20
    2319    2325    2343    2349      20    2319    2325    2343    2352      20
    2319    2355    2361    2364       2    2316    2313    2319    2322       3
    2316    2313    2319    2325       3    2316    2313    2319    2355       3
    2313    2319    2325    2328      10    2400    2397    2403    2406       1
    2400    2397   -2403    2406       2    2397    2403    2409    2412       3
    2388    2379    2373    2391      90    2388    2379   -2373    2391      29
    2385    2379    2373    2391      90    2385    2379   -2373    2391      29
    2382    2379    2373    2391      90    2382    2379   -2373    2391      29
    2379    2373    2391    2394      91    2379    2373   -2391    2394      92
    2379    2373   -2391    2394      93    2379    2373   -2391    2394      94
    2376    2373    2367    2397      10    2376    2373    2379    2382      10
    2376    2373    2379    2385      10    2376    2373    2379    2388      10
    2376    2373    2391    2394      95    2370    2367    2373    2376      10
    2370    2367    2373    2379      10    2370    2367    2373    2391      90
    2370    2367   -2373    2391      29    2370    2367    2397    2400      14
    2370    2367   -2397    2400       3    2370    2367   -2397    2400      15
    2370    2367    2397    2403       3    2367    2373    2379    2382      20
    2367    2373    2379    2385      20    2367    2373    2379    2388      20
    2367    2373    2391    2394      96    2367    2373   -2391    2394      97
    2367    2373   -2391    2394      93    2367    2373   -2391    2394      98
    2367    2397    2403    2406       2    2364    2361    2367    2370       3
    2364    2361    2367    2373       3    2364    2361    2367    2397       3
    2361    2367    2373    2376      10    2448    2445    2451    2454       1
    2448    2445   -2451    2454       2    2445    2451    2457    2460       3
    2430    2421    2415    2433      20    2427    2421    2415    2433      20
    2424    2421    2415    2433      20    2421    2415    2433    2436      20
    2421    2415    2433    2439      20    2421    2415    2433    2442      20
    2418    2415    2409    2445      10    2418    2415    2421    2424      19
    2418    2415    2421    2427      19    2418    2415    2421    2430      19
    2418    2415    2433    2436      19    2418    2415    2433    2439      19
    2418    2415    2433    2442      19    2412    2409    2415    2418      10
    2412    2409    2415    2421      10    2412    2409    2415    2433      10
    2412    2409    2445    2448      14    2412    2409   -2445    2448       3
    2412    2409   -2445    2448      15    2412    2409    2445    2451       3
    2409    2415    2421    2424      20    2409    2415    2421    2427      20
    2409    2415    2421    2430      20    2409    2415    2433    2436      20
    2409    2415    2433    2439      20    2409    2415    2433    2442      20
    2409    2445    2451    2454       2    2406    2403    2409    2412       3
    2406    2403    2409    2415       3    2406    2403    2409    2445       3
    2403    2409    2415    2418      10    2478    2475    2481    2484       1
    2478    2475   -2481    2484       2    2475    2481    2487    2490       3
    2472    2463    2457    2475      10    2469    2463    2457    2475      10
    2466    2463    2457    2475      10    2460    2457    2463    2466      10
    2460    2457    2463    2469      10    2460    2457    2463    2472      10
    2460    2457    2475    2478      14    2460    2457   -2475    2478       3
    2460    2457   -2475    2478      15    2460    2457    2475    2481       3
    2457    2475    2481    2484       2    2454    2451    2457    2460       3
    2454    2451    2457    2463       3    2454    2451    2457    2475       3
    2451    2457    2463    2466      10    2451    2457    2463    2469      10
    2451    2457    2463    2472      10    2544    2541    2547    2550       1
    2544    2541   -2547    2550       2    2541    2547    2553    2556       3
    2526    2520    2529    2532      10    2526    2520    2529    2535      10
    2526    2520    2529    2538      10    2523    2520    2529    2532      10
    2523    2520    2529    2535      10    2523    2520    2529    2538      10
    2517    2511    2520    2523      10    2517    2511    2520    2526      10
    2517    2511    2520    2529      10    2514    2511    2520    2523      10
    2514    2511    2520    2526      10    2514    2511    2520    2529      10
    2511    2520    2529    2532      10    2511    2520    2529    2535      10
    2511    2520    2529    2538      10    2508    2502    2511    2514      19
    2508    2502    2511    2517      19    2508    2502    2511    2520      20
    2505    2502    2511    2514      19    2505    2502    2511    2517      19
    2505    2502    2511    2520      20    2502    2511    2520    2523      10
    2502    2511    2520    2526      10    2499    2493    2487    2541      10
    2499    2493    2502    2505      19    2499    2493    2502    2508      19
    2499    2493    2502    2511      20    2496    2493    2487    2541      10
    2496    2493    2502    2505      19    2496    2493    2502    2508      19
    2496    2493    2502    2511      20    2493    2502    2511    2514      20
    2493    2502    2511    2517      20    2490    2487    2493    2496      10
    2490    2487    2493    2499      10    2490    2487    2493    2502      10
    2490    2487    2541    2544      14    2490    2487   -2541    2544       3
    2490    2487   -2541    2544      15    2490    2487    2541    2547       3
    2487    2493    2502    2505      20    2487    2493    2502    2508      20
    2487    2541    2547    2550       2    2484    2481    2487    2490       3
    2484    2481    2487    2493       3    2484    2481    2487    2541       3
    2481    2487    2493    2496      10    2481    2487    2493    2499      10
    2577    2574    2580    2583       1    2577    2574   -2580    2583       2
    2574    2580    2586    2589       3    2565    2559    2553    2574      10
    2565    2559    2568    2571      95    2562    2559    2553    2574      10
    2562    2559    2568    2571      95    2556    2553    2559    2562      10
    2556    2553    2559    2565      10    2556    2553    2559    2568      90
    2556    2553   -2559    2568      29    2556    2553    2574    2577      14
    2556    2553   -2574    2577       3    2556    2553   -2574    2577      15
    2556    2553    2574    2580       3    2553    2559    2568    2571     127
    2553    2559   -2568    2571     128    2553    2559   -2568    2571     129
    2553    2559   -2568    2571     130    2553    2574    2580    2583       2
    2550    2547    2553    2556       3    2550    2547    2553    2559       3
    2550    2547    2553    2574       3    2547    2553    2559    2562      10
    2547    2553    2559    2565      10    2634    2631    2637    2640       1
    2634    2631   -2637    2640       2    2631    2637    2643    2646       3
    2616    2610    2619    2622      19    2616    2610    2619    2625      19
    2616    2610    2619    2628      19    2613    2610    2619    2622      19
    2613    2610    2619    2625      19    2613    2610    2619    2628      19
    2607    2598    2592    2610      20    2604    2598    2592    2610      20
    2601    2598    2592    2610      20    2598    2592    2610    2613      20
    2598    2592    2610    2616      20    2595    2592    2586    2631      10
    2595    2592    2598    2601      19    2595    2592    2598    2604      19
    2595    2592    2598    2607      19    2595    2592    2610    2613      19
    2595    2592    2610    2616      19    2595    2592    2610    2619      20
    2592    2610    2619    2622      20    2592    2610    2619    2625      20
    2592    2610    2619    2628      20    2589    2586    2592    2595      10
    2589    2586    2592    2598      10    2589    2586    2592    2610      10
    2589    2586    2631    2634      14    2589    2586   -2631    2634       3
    2589    2586   -2631    2634      15    2589    2586    2631    2637       3
    2586    2592    2598    2601      20    2586    2592    2598    2604      20
    2586    2592    2598    2607      20    2586    2592    2610    2613      20
    2586    2592    2610    2616      20    2586    2631    2637    2640       2
    2583    2580    2586    2589       3    2583    2580    2586    2592       3
    2583    2580    2586    2631       3    2580    2586    2592    2595      10
    2670    2667    2673    2676       1    2670    2667   -2673    2676       2
    2667    2673    2679    2682       3    2655    2649    2643    2667      10
    2655    2649    2658    2661       3    2655    2649    2658    2664       3
    2652    2649    2643    2667      10    2652    2649    2658    2661       3
    2652    2649    2658    2664       3    2646    2643    2649    2652      10
    2646    2643    2649    2655      10    2646    2643    2649    2658      10
    2646    2643    2667    2670      14    2646    2643   -2667    2670       3
    2646    2643   -2667    2670      15    2646    2643    2667    2673       3
    2643    2667    2673    2676       2    2640    2637    2643    2646       3
    2640    2637    2643    2649       3    2640    2637    2643    2667       3
    2637    2643    2649    2652      10    2637    2643    2649    2655      10
    2727    2724    2730    2733       1    2727    2724   -2730    2733       2
    2724    2730    2736    2739       3    2709    2700    2694    2712      20
    2706    2700    2694    2712      20    2703    2700    2694    2712      20
    2700    2694    2712    2715      20    2700    2694    2712    2718      20
    2700    2694    2712    2721      20    2697    2694    2700    2703      19
    2697    2694    2700    2706      19    2697    2694    2700    2709      19
    2697    2694    2712    2715      19    2697    2694    2712    2718      19
    2697    2694    2712    2721      19    2691    2685    2679    2724      10
    2691    2685    2694    2697      19    2691    2685    2694    2700      20
    2691    2685    2694    2712      20    2688    2685    2679    2724      10
    2688    2685    2694    2697      19    2688    2685    2694    2700      20
    2688    2685    2694    2712      20    2685    2694    2700    2703      20
    2685    2694    2700    2706      20    2685    2694    2700    2709      20
    2685    2694    2712    2715      20    2685    2694    2712    2718      20
    2685    2694    2712    2721      20    2682    2679    2685    2688      10
    2682    2679    2685    2691      10    2682    2679    2685    2694      10
    2682    2679    2724    2727      14    2682    2679   -2724    2727       3
    2682    2679   -2724    2727      15    2682    2679    2724    2730       3
    2679    2685    2694    2697      20    2679    2724    2730    2733       2
    2676    2673    2679    2682       3    2676    2673    2679    2685       3
    2676    2673    2679    2724       3    2673    2679    2685    2688      10
    2673    2679    2685    2691      10    2793    2790    2796    2799       1
    2793    2790   -2796    2799       2    2790    2796    2802    2805       3
    2775    2769    2778    2781      10    2775    2769    2778    2784      10
    2775    2769    2778    2787      10    2772    2769    2778    2781      10
    2772    2769    2778    2784      10    2772    2769    2778    2787      10
    2766    2760    2769    2772      10    2766    2760    2769    2775      10
    2766    2760    2769    2778      10    2763    2760    2769    2772      10
    2763    2760    2769    2775      10    2763    2760    2769    2778      10
    2760    2769    2778    2781      10    2760    2769    2778    2784      10
    2760    2769    2778    2787      10    2757    2751    2760    2763      19
    2757    2751    2760    2766      19    2757    2751    2760    2769      20
    2754    2751    2760    2763      19    2754    2751    2760    2766      19
    2754    2751    2760    2769      20    2751    2760    2769    2772      10
    2751    2760    2769    2775      10    2748    2742    2736    2790      10
    2748    2742    2751    2754      19    2748    2742    2751    2757      19
    2748    2742    2751    2760      20    2745    2742    2736    2790      10
    2745    2742    2751    2754      19    2745    2742    2751    2757      19
    2745    2742    2751    2760      20    2742    2751    2760    2763      20
    2742    2751    2760    2766      20    2739    2736    2742    2745      10
    2739    2736    2742    2748      10    2739    2736    2742    2751      10
    2739    2736    2790    2793      14    2739    2736   -2790    2793       3
    2739    2736   -2790    2793      15    2739    2736    2790    2796       3
    2736    2742    2751    2754      20    2736    2742    2751    2757      20
    2736    2790    2796    2799       2    2733    2730    2736    2739       3
    2733    2730    2736    2742       3    2733    2730    2736    2790       3
    2730    2736    2742    2745      10    2730    2736    2742    2748      10
    2829    2826    2832    2835       1    2829    2826   -2832    2835       2
    2826    2832    2838    2841       3    2814    2808    2802    2826      10
    2814    2808    2817    2820       3    2814    2808    2817    2823       3
    2811    2808    2802    2826      10    2811    2808    2817    2820       3
    2811    2808    2817    2823       3    2805    2802    2808    2811      10
    2805    2802    2808    2814      10    2805    2802    2808    2817      10
    2805    2802    2826    2829      14    2805    2802   -2826    2829       3
    2805    2802   -2826    2829      15    2805    2802    2826    2832       3
    2802    2826    2832    2835       2    2799    2796    2802    2805       3
    2799    2796    2802    2808       3    2799    2796    2802    2826       3
    2796    2802    2808    2811      10    2796    2802    2808    2814      10
    2895    2892    2898    2901       1    2895    2892   -2898    2901       2
    2892    2898    2904    2907       3    2877    2871    2880    2883      10
    2877    2871    2880    2886      10    2877    2871    2880    2889      10
    2874    2871    2880    2883      10    2874    2871    2880    2886      10
    2874    2871    2880    2889      10    2868    2862    2871    2874      10
    2868    2862    2871    2877      10    2868    2862    2871    2880      10
    2865    2862    2871    2874      10    2865    2862    2871    2877      10
    2865    2862    2871    2880      10    2862    2871    2880    2883      10
    2862    2871    2880    2886      10    2862    2871    2880    2889      10
    2859    2853    2862    2865      19    2859    2853    2862    2868      19
    2859    2853    2862    2871      20    2856    2853    2862    2865      19
    2856    2853    2862    2868      19    2856    2853    2862    2871      20
    2853    2862    2871    2874      10    2853    2862    2871    2877      10
    2850    2844    2838    2892      10    2850    2844    2853    2856      19
    2850    2844    2853    2859      19    2850    2844    2853    2862      20
    2847    2844    2838    2892      10    2847    2844    2853    2856      19
    2847    2844    2853    2859      19    2847    2844    2853    2862      20
    2844    2853    2862    2865      20    2844    2853    2862    2868      20
    2841    2838    2844    2847      10    2841    2838    2844    2850      10
    2841    2838    2844    2853      10    2841    2838    2892    2895      14
    2841    2838   -2892    2895       3    2841    2838   -2892    2895      15
    2841    2838    2892    2898       3    2838    2844    2853    2856      20
    2838    2844    2853    2859      20    2838    2892    2898    2901       2
    2835    2832    2838    2841       3    2835    2832    2838    2844       3
    2835    2832    2838    2892       3    2832    2838    2844    2847      10
    2832    2838    2844    2850      10    2958    2955    2961    2964       1
    2958    2955   -2961    2964       2    2955    2961    2967    2970       3
    2946    2943    2949    2952      41    2940    2937    2934    2943       7
    2940    2937   -2934    2943     151    2940    2937   -2934    2943      29
    2940    2937   -2934    2943     152    2937    2934    2943    2946      41
    2934    2943    2949    2952      41    2931    2928    2934    2937      41
    2931    2928    2934    2943      41    2928    2934    2937    2940       7
    2928    2934   -2937    2940     151    2928    2934   -2937    2940      29
    2928    2934   -2937    2940     152    2928    2934    2943    2946      41
    2925    2922    2919    2949      41    2925    2922    2928    2931      41
    2925    2922    2928    2934      41    2922    2919    2949    2952      41
    2919    2922    2928    2931      41    2919    2949    2943    2946      41
    2916    2910    2904    2955      10    2916    2910    2919    2922       3
    2916    2910    2919    2949       3    2913    2910    2904    2955      10
    2913    2910    2919    2922       3    2913    2910    2919    2949       3
    2910    2919    2922    2925      41    2910    2919    2949    2952      41
    2907    2904    2910    2913      10    2907    2904    2910    2916      10
    2907    2904    2910    2919      10    2907    2904    2955    2958      14
    2907    2904   -2955    2958       3    2907    2904   -2955    2958      15
    2907    2904    2955    2961       3    2904    2955    2961    2964       2
    2901    2898    2904    2907       3    2901    2898    2904    2910       3
    2901    2898    2904    2955       3    2898    2904    2910    2913      10
    2898    2904    2910    2916      10    3024    3021    3027    3030       1
    3024    3021   -3027    3030       2    3021    3027    3033    3036       3
    3006    3000    3009    3012      10    3006    3000    3009    3015      10
    3006    3000    3009    3018      10    3003    3000    3009    3012      10
    3003    3000    3009    3015      10    3003    3000    3009    3018      10
    2997    2991    3000    3003      10    2997    2991    3000    3006      10
    2997    2991    3000    3009      10    2994    2991    3000    3003      10
    2994    2991    3000    3006      10    2994    2991    3000    3009      10
    2991    3000    3009    3012      10    2991    3000    3009    3015      10
    2991    3000    3009    3018      10    2988    2982    2991    2994      19
    2988    2982    2991    2997      19    2988    2982    2991    3000      20
    2985    2982    2991    2994      19    2985    2982    2991    2997      19
    2985    2982    2991    3000      20    2982    2991    3000    3003      10
    2982    2991    3000    3006      10    2979    2973    2967    3021      10
    2979    2973    2982    2985      19    2979    2973    2982    2988      19
    2979    2973    2982    2991      20    2976    2973    2967    3021      10
    2976    2973    2982    2985      19    2976    2973    2982    2988      19
    2976    2973    2982    2991      20    2973    2982    2991    2994      20
    2973    2982    2991    2997      20    2970    2967    2973    2976      10
    2970    2967    2973    2979      10    2970    2967    2973    2982      10
    2970    2967    3021    3024      14    2970    2967   -3021    3024       3
    2970    2967   -3021    3024      15    2970    2967    3021    3027       3
    2967    2973    2982    2985      20    2967    2973    2982    2988      20
    2967    3021    3027    3030       2    2964    2961    2967    2970       3
    2964    2961    2967    2973       3    2964    2961    2967    3021       3
    2961    2967    2973    2976      10    2961    2967    2973    2979      10
    3066    3063    3069    3072       1    3066    3063   -3069    3072       2
    3063    3069    3075    3078       3    3051    3048    3054    3057       1
    3051    3048   -3054    3057       2    3051    3048    3054    3060       1
    3051    3048   -3054    3060       2    3045    3039    3033    3063      10
    3045    3039    3048    3051      14    3045    3039   -3048    3051       3
    3045    3039   -3048    3051      15    3045    3039    3048    3054       3
    3042    3039    3033    3063      10    3042    3039    3048    3051      14
    3042    3039   -3048    3051       3    3042    3039   -3048    3051      15
    3042    3039    3048    3054       3    3039    3048    3054    3057       2
    3039    3048    3054    3060       2    3036    3033    3039    3042      10
    3036    3033    3039    3045      10    3036    3033    3039    3048      10
    3036    3033    3063    3066      14    3036    3033   -3063    3066       3
    3036    3033   -3063    3066      15    3036    3033    3063    3069       3
    3033    3063    3069    3072       2    3030    3027    3033    3036       3
    3030    3027    3033    3039       3    3030    3027    3033    3063       3
    3027    3033    3039    3042      10    3027    3033    3039    3045      10
    3123    3120    3126    3129       1    3123    3120   -3126    3129       2
    3120    3126    3132    3135       3    3120    3126    3132    3138       3
    3105    3099    3108    3111      19    3105    3099    3108    3114      19
    3105    3099    3108    3117      19    3102    3099    3108    3111      19
    3102    3099    3108    3114      19    3102    3099    3108    3117      19
    3096    3087    3081    3099      20    3093    3087    3081    3099      20
    3090    3087    3081    3099      20    3087    3081    3099    3102      20
    3087    3081    3099    3105      20    3084    3081    3075    3120      10
    3084    3081    3087    3090      19    3084    3081    3087    3093      19
    3084    3081    3087    3096      19    3084    3081    3099    3102      19
    3084    3081    3099    3105      19    3084    3081    3099    3108      20
    3081    3099    3108    3111      20    3081    3099    3108    3114      20
    3081    3099    3108    3117      20    3078    3075    3081    3084      10
    3078    3075    3081    3087      10    3078    3075    3081    3099      10
    3078    3075    3120    3123      14    3078    3075   -3120    3123       3
    3078    3075   -3120    3123      15    3078    3075    3120    3126       3
    3075    3081    3087    3090      20    3075    3081    3087    3093      20
    3075    3081    3087    3096      20    3075    3081    3099    3102      20
    3075    3081    3099    3105      20    3075    3120    3126    3129       2
    3072    3069    3075    3078       3    3072    3069    3075    3081       3
    3072    3069    3075    3120       3    3069    3075    3081    3084      10
    3144    3141    3147    3150       1    3144    3141   -3147    3150       2
    3141    3147    3153    3156       3    3138    3132    3141    3144      14
    3138    3132   -3141    3144       3    3138    3132   -3141    3144      15
    3138    3132    3141    3147       3    3135    3132    3141    3144      14
    3135    3132   -3141    3144       3    3135    3132   -3141    3144      15
    3135    3132    3141    3147       3    3132    3141    3147    3150       2
    3129    3126    3132    3135       3    3129    3126    3132    3138       3
    3129    3126    3132    3141       3    3174    3171    3177    3180       1
    3174    3171   -3177    3180       2    3171    3177    3183    3186       3
    3168    3159    3153    3171      10    3165    3159    3153    3171      10
    3162    3159    3153    3171      10    3156    3153    3159    3162      10
    3156    3153    3159    3165      10    3156    3153    3159    3168      10
    3156    3153    3171    3174      14    3156    3153   -3171    3174       3
    3156    3153   -3171    3174      15    3156    3153    3171    3177       3
    3153    3171    3177    3180       2    3150    3147    3153    3156       3
    3150    3147    3153    3159       3    3150    3147    3153    3171       3
    3147    3153    3159    3162      10    3147    3153    3159    3165      10
    3147    3153    3159    3168      10    3240    3237    3243    3246       1
    3240    3237   -3243    3246       2    3237    3243    3249    3252       3
    3222    3216    3225    3228      10    3222    3216    3225    3231      10
    3222    3216    3225    3234      10    3219    3216    3225    3228      10
    3219    3216    3225    3231      10    3219    3216    3225    3234      10
    3213    3207    3216    3219      10    3213    3207    3216    3222      10
    3213    3207    3216    3225      10    3210    3207    3216    3219      10
    3210    3207    3216    3222      10    3210    3207    3216    3225      10
    3207    3216    3225    3228      10    3207    3216    3225    3231      10
    3207    3216    3225    3234      10    3204    3198    3207    3210      19
    3204    3198    3207    3213      19    3204    3198    3207    3216      20
    3201    3198    3207    3210      19    3201    3198    3207    3213      19
    3201    3198    3207    3216      20    3198    3207    3216    3219      10
    3198    3207    3216    3222      10    3195    3189    3183    3237      10
    3195    3189    3198    3201      19    3195    3189    3198    3204      19
    3195    3189    3198    3207      20    3192    3189    3183    3237      10
    3192    3189    3198    3201      19    3192    3189    3198    3204      19
    3192    3189    3198    3207      20    3189    3198    3207    3210      20
    3189    3198    3207    3213      20    3186    3183    3189    3192      10
    3186    3183    3189    3195      10    3186    3183    3189    3198      10
    3186    3183    3237    3240      14    3186    3183   -3237    3240       3
    3186    3183   -3237    3240      15    3186    3183    3237    3243       3
    3183    3189    3198    3201      20    3183    3189    3198    3204      20
    3183    3237    3243    3246       2    3180    3177    3183    3186       3
    3180    3177    3183    3189       3    3180    3177    3183    3237       3
    3177    3183    3189    3192      10    3177    3183    3189    3195      10
    3297    3294    3300    3303       1    3297    3294   -3300    3303       2
    3294    3300    3306    3309       3    3279    3270    3264    3282      20
    3276    3270    3264    3282      20    3273    3270    3264    3282      20
    3270    3264    3282    3285      20    3270    3264    3282    3288      20
    3270    3264    3282    3291      20    3267    3264    3270    3273      19
    3267    3264    3270    3276      19    3267    3264    3270    3279      19
    3267    3264    3282    3285      19    3267    3264    3282    3288      19
    3267    3264    3282    3291      19    3261    3255    3249    3294      10
    3261    3255    3264    3267      19    3261    3255    3264    3270      20
    3261    3255    3264    3282      20    3258    3255    3249    3294      10
    3258    3255    3264    3267      19    3258    3255    3264    3270      20
    3258    3255    3264    3282      20    3255    3264    3270    3273      20
    3255    3264    3270    3276      20    3255    3264    3270    3279      20
    3255    3264    3282    3285      20    3255    3264    3282    3288      20
    3255    3264    3282    3291      20    3252    3249    3255    3258      10
    3252    3249    3255    3261      10    3252    3249    3255    3264      10
    3252    3249    3294    3297      14    3252    3249   -3294    3297       3
    3252    3249   -3294    3297      15    3252    3249    3294    3300       3
    3249    3255    3264    3267      20    3249    3294    3300    3303       2
    3246    3243    3249    3252       3    3246    3243    3249    3255       3
    3246    3243    3249    3294       3    3243    3249    3255    3258      10
    3243    3249    3255    3261      10    3354    3351    3357    3360       1
    3354    3351   -3357    3360       2    3351    3357    3363    3366       3
    3336    3330    3339    3342      19    3336    3330    3339    3345      19
    3336    3330    3339    3348      19    3333    3330    3339    3342      19
    3333    3330    3339    3345      19    3333    3330    3339    3348      19
    3327    3318    3312    3330      20    3324    3318    3312    3330      20
    3321    3318    3312    3330      20    3318    3312    3330    3333      20
    3318    3312    3330    3336      20    3315    3312    3306    3351      10
    3315    3312    3318    3321      19    3315    3312    3318    3324      19
    3315    3312    3318    3327      19    3315    3312    3330    3333      19
    3315    3312    3330    3336      19    3315    3312    3330    3339      20
    3312    3330    3339    3342      20    3312    3330    3339    3345      20
    3312    3330    3339    3348      20    3309    3306    3312    3315      10
    3309    3306    3312    3318      10    3309    3306    3312    3330      10
    3309    3306    3351    3354      14    3309    3306   -3351    3354       3
    3309    3306   -3351    3354      15    3309    3306    3351    3357       3
    3306    3312    3318    3321      20    3306    3312    3318    3324      20
    3306    3312    3318    3327      20    3306    3312    3330    3333      20
    3306    3312    3330    3336      20    3306    3351    3357    3360       2
    3303    3300    3306    3309       3    3303    3300    3306    3312       3
    3303    3300    3306    3351       3    3300    3306    3312    3315      10
    3405    3402    3408    3411       1    3405    3402   -3408    3411       2
    3402    3408    3414    3417       3    3390    3387    3393    3396       1
    3390    3387   -3393    3396       2    3390    3387    3393    3399       1
    3390    3387   -3393    3399       2    3384    3378    3387    3390      14
    3384    3378   -3387    3390       3    3384    3378   -3387    3390      15
    3384    3378    3387    3393       3    3381    3378    3387    3390      14
    3381    3378   -3387    3390       3    3381    3378   -3387    3390      15
    3381    3378    3387    3393       3    3378    3387    3393    3396       2
    3378    3387    3393    3399       2    3375    3369    3363    3402      10
    3375    3369    3378    3381      19    3375    3369    3378    3384      19
    3375    3369    3378    3387      10    3372    3369    3363    3402      10
    3372    3369    3378    3381      19    3372    3369    3378    3384      19
    3372    3369    3378    3387      10    3366    3363    3369    3372      10
    3366    3363    3369    3375      10    3366    3363    3369    3378      10
    3366    3363    3402    3405      14    3366    3363   -3402    3405       3
    3366    3363   -3402    3405      15    3366    3363    3402    3408       3
    3363    3369    3378    3381      20    3363    3369    3378    3384      20
    3363    3402    3408    3411       2    3360    3357    3363    3366       3
    3360    3357    3363    3369       3    3360    3357    3363    3402       3
    3357    3363    3369    3372      10    3357    3363    3369    3375      10
    3441    3438    3444    3447       1    3441    3438   -3444    3447       2
    3438    3444    3450    3453       3    3426    3420    3414    3438      10
    3426    3420    3429    3432       3    3426    3420    3429    3435       3
    3423    3420    3414    3438      10    3423    3420    3429    3432       3
    3423    3420    3429    3435       3    3417    3414    3420    3423      10
    3417    3414    3420    3426      10    3417    3414    3420    3429      10
    3417    3414    3438    3441      14    3417    3414   -3438    3441       3
    3417    3414   -3438    3441      15    3417    3414    3438    3444       3
    3414    3438    3444    3447       2    3411    3408    3414    3417       3
    3411    3408    3414    3420       3    3411    3408    3414    3438       3
    3408    3414    3420    3423      10    3408    3414    3420    3426      10
    3489    3486    3492    3495       1    3489    3486   -3492    3495       2
    3486    3492    3498    3501       3    3471    3462    3456    3474      20
    3468    3462    3456    3474      20    3465    3462    3456    3474      20
    3462    3456    3474    3477      20    3462    3456    3474    3480      20
    3462    3456    3474    3483      20    3459    3456    3450    3486      10
    3459    3456    3462    3465      19    3459    3456    3462    3468      19
    3459    3456    3462    3471      19    3459    3456    3474    3477      19
    3459    3456    3474    3480      19    3459    3456    3474    3483      19
    3453    3450    3456    3459      10    3453    3450    3456    3462      10
    3453    3450    3456    3474      10    3453    3450    3486    3489      14
    3453    3450   -3486    3489       3    3453    3450   -3486    3489      15
    3453    3450    3486    3492       3    3450    3456    3462    3465      20
    3450    3456    3462    3468      20    3450    3456    3462    3471      20
    3450    3456    3474    3477      20    3450    3456    3474    3480      20
    3450    3456    3474    3483      20    3450    3486    3492    3495       2
    3447    3444    3450    3453       3    3447    3444    3450    3456       3
    3447    3444    3450    3486       3    3444    3450    3456    3459      10
    3519    3516    3522    3525       1    3519    3516   -3522    3525       2
    3516    3522    3528    3531       3    3513    3504    3498    3516      10
    3510    3504    3498    3516      10    3507    3504    3498    3516      10
    3501    3498    3504    3507      10    3501    3498    3504    3510      10
    3501    3498    3504    3513      10    3501    3498    3516    3519      14
    3501    3498   -3516    3519       3    3501    3498   -3516    3519      15
    3501    3498    3516    3522       3    3498    3516    3522    3525       2
    3495    3492    3498    3501       3    3495    3492    3498    3504       3
    3495    3492    3498    3516       3    3492    3498    3504    3507      10
    3492    3498    3504    3510      10    3492    3498    3504    3513      10
    3561    3558    3564    3567       1    3561    3558   -3564    3567       2
    3558    3564    3570    3573       3    3546    3543    3549    3552       1
    3546    3543   -3549    3552       2    3546    3543    3549    3555       1
    3546    3543   -3549    3555       2    3540    3534    3528    3558      10
    3540    3534    3543    3546      14    3540    3534   -3543    3546       3
    3540    3534   -3543    3546      15    3540    3534    3543    3549       3
    3537    3534    3528    3558      10    3537    3534    3543    3546      14
    3537    3534   -3543    3546       3    3537    3534   -3543    3546      15
    3537    3534    3543    3549       3    3534    3543    3549    3552       2
    3534    3543    3549    3555       2    3531    3528    3534    3537      10
    3531    3528    3534    3540      10    3531    3528    3534    3543      10
    3531    3528    3558    3561      14    3531    3528   -3558    3561       3
    3531    3528   -3558    3561      15    3531    3528    3558    3564       3
    3528    3558    3564    3567       2    3525    3522    3528    3531       3
    3525    3522    3528    3534       3    3525    3522    3528    3558       3
    3522    3528    3534    3537      10    3522    3528    3534    3540      10
    3603    3600    3606    3609       1    3603    3600   -3606    3609       2
    3600    3606    3612    3615       3    3588    3585    3591    3594       1
    3588    3585   -3591    3594       2    3588    3585    3591    3597       1
    3588    3585   -3591    3597       2    3582    3576    3570    3600      10
    3582    3576    3585    3588      14    3582    3576   -3585    3588       3
    3582    3576   -3585    3588      15    3582    3576    3585    3591       3
    3579    3576    3570    3600      10    3579    3576    3585    3588      14
    3579    3576   -3585    3588       3    3579    3576   -3585    3588      15
    3579    3576    3585    3591       3    3576    3585    3591    3594       2
    3576    3585    3591    3597       2    3573    3570    3576    3579      10
    3573    3570    3576    3582      10    3573    3570    3576    3585      10
    3573    3570    3600    3603      14    3573    3570   -3600    3603       3
    3573    3570   -3600    3603      15    3573    3570    3600    3606       3
    3570    3600    3606    3609       2    3567    3564    3570    3573       3
    3567    3564    3570    3576       3    3567    3564    3570    3600       3
    3564    3570    3576    3579      10    3564    3570    3576    3582      10
    3645    3642    3648    3651       1    3645    3642   -3648    3651       2
    3642    3648    3654    3657       3    3633    3624    3618    3636      90
    3633    3624   -3618    3636      29    3630    3624    3618    3636      90
    3630    3624   -3618    3636      29    3627    3624    3618    3636      90
    3627    3624   -3618    3636      29    3624    3618    3636    3639      91
    3624    3618   -3636    3639      92    3624    3618   -3636    3639      93
    3624    3618   -3636    3639      94    3621    3618    3612    3642      10
    3621    3618    3624    3627      10    3621    3618    3624    3630      10
    3621    3618    3624    3633      10    3621    3618    3636    3639      95
    3615    3612    3618    3621      10    3615    3612    3618    3624      10
    3615    3612    3618    3636      90    3615    3612   -3618    3636      29
    3615    3612    3642    3645      14    3615    3612   -3642    3645       3
    3615    3612   -3642    3645      15    3615    3612    3642    3648       3
    3612    3618    3624    3627      20    3612    3618    3624    3630      20
    3612    3618    3624    3633      20    3612    3618    3636    3639      96
    3612    3618   -3636    3639      97    3612    3618   -3636    3639      93
    3612    3618   -3636    3639      98    3612    3642    3648    3651       2
    3609    3606    3612    3615       3    3609    3606    3612    3618       3
    3609    3606    3612    3642       3    3606    3612    3618    3621      10
    3687    3684    3690    3693       1    3687    3684   -3690    3693       2
    3684    3690    3696    3699       3    3672    3669    3675    3678       1
    3672    3669   -3675    3678       2    3672    3669    3675    3681       1
    3672    3669   -3675    3681       2    3666    3660    3654    3684      10
    3666    3660    3669    3672      14    3666    3660   -3669    3672       3
    3666    3660   -3669    3672      15    3666    3660    3669    3675       3
    3663    3660    3654    3684      10    3663    3660    3669    3672      14
    3663    3660   -3669    3672       3    3663    3660   -3669    3672      15
    3663    3660    3669    3675       3    3660    3669    3675    3678       2
    3660    3669    3675    3681       2    3657    3654    3660    3663      10
    3657    3654    3660    3666      10    3657    3654    3660    3669      10
    3657    3654    3684    3687      14    3657    3654   -3684    3687       3
    3657    3654   -3684    3687      15    3657    3654    3684    3690       3
    3654    3684    3690    3693       2    3651    3648    3654    3657       3
    3651    3648    3654    3660       3    3651    3648    3654    3684       3
    3648    3654    3660    3663      10    3648    3654    3660    3666      10
    3732    3729    3735    3738       1    3732    3729   -3735    3738       2
    3729    3735    3741    3744       3    3717    3711    3720    3723       3
    3717    3711    3720    3726       3    3714    3711    3720    3723       3
    3714    3711    3720    3726       3    3708    3702    3696    3729      10
    3708    3702    3711    3714      19    3708    3702    3711    3717      19
    3708    3702    3711    3720      10    3705    3702    3696    3729      10
    3705    3702    3711    3714      19    3705    3702    3711    3717      19
    3705    3702    3711    3720      10    3699    3696    3702    3705      10
    3699    3696    3702    3708      10    3699    3696    3702    3711      10
    3699    3696    3729    3732      14    3699    3696   -3729    3732       3
    3699    3696   -3729    3732      15    3699    3696    3729    3735       3
    3696    3702    3711    3714      20    3696    3702    3711    3717      20
    3696    3729    3735    3738       2    3693    3690    3696    3699       3
    3693    3690    3696    3702       3    3693    3690    3696    3729       3
    3690    3696    3702    3705      10    3690    3696    3702    3708      10
    3777    3774    3780    3783       1    3777    3774   -3780    3783       2
    3774    3780    3786    3789       3    3762    3756    3765    3768       3
    3762    3756    3765    3771       3    3759    3756    3765    3768       3
    3759    3756    3765    3771       3    3753    3747    3741    3774      10
    3753    3747    3756    3759      19    3753    3747    3756    3762      19
    3753    3747    3756    3765      10    3750    3747    3741    3774      10
    3750    3747    3756    3759      19    3750    3747    3756    3762      19
    3750    3747    3756    3765      10    3744    3741    3747    3750      10
    3744    3741    3747    3753      10    3744    3741    3747    3756      10
    3744    3741    3774    3777      14    3744    3741   -3774    3777       3
    3744    3741   -3774    3777      15    3744    3741    3774    3780       3
    3741    3747    3756    3759      20    3741    3747    3756    3762      20
    3741    3774    3780    3783       2    3738    3735    3741    3744       3
    3738    3735    3741    3747       3    3738    3735    3741    3774       3
    3735    3741    3747    3750      10    3735    3741    3747    3753      10
    3807    3804    3810    3813       1    3807    3804   -3810    3813       2
    3804    3810    3816    3819       3    3804    3810    3816    3822       3
    3801    3792    3786    3804      10    3798    3792    3786    3804      10
    3795    3792    3786    3804      10    3789    3786    3792    3795      10
    3789    3786    3792    3798      10    3789    3786    3792    3801      10
    3789    3786    3804    3807      14    3789    3786   -3804    3807       3
    3789    3786   -3804    3807      15    3789    3786    3804    3810       3
    3786    3804    3810    3813       2    3783    3780    3786    3789       3
    3783    3780    3786    3792       3    3783    3780    3786    3804       3
    3780    3786    3792    3795      10    3780    3786    3792    3798      10
    3780    3786    3792    3801      10    3828    3825    3831    3834       1
    3828    3825   -3831    3834       2    3825    3831    3837    3840       3
    3822    3816    3825    3828      14    3822    3816   -3825    3828       3
    3822    3816   -3825    3828      15    3822    3816    3825    3831       3
    3819    3816    3825    3828      14    3819    3816   -3825    3828       3
    3819    3816   -3825    3828      15    3819    3816    3825    3831       3
    3816    3825    3831    3834       2    3813    3810    3816    3819       3
    3813    3810    3816    3822       3    3813    3810    3816    3825       3
    3864    3861    3867    3870       1    3864    3861   -3867    3870       2
    3861    3867    3873    3876       3    3861    3867    3873    3879       3
    3849    3843    3837    3861      10    3849    3843    3852    3855       3
    3849    3843    3852    3858       3    3846    3843    3837    3861      10
    3846    3843    3852    3855       3    3846    3843    3852    3858       3
    3840    3837    3843    3846      10    3840    3837    3843    3849      10
    3840    3837    3843    3852      10    3840    3837    3861    3864      14
    3840    3837   -3861    3864       3    3840    3837   -3861    3864      15
    3840    3837    3861    3867       3    3837    3861    3867    3870       2
    3834    3831    3837    3840       3    3834    3831    3837    3843       3
    3834    3831    3837    3861       3    3831    3837    3843    3846      10
    3831    3837    3843    3849      10    3885    3882    3888    3891       1
    3885    3882   -3888    3891       2    3882    3888    3894    3897       3
    3879    3873    3882    3885      14    3879    3873   -3882    3885       3
    3879    3873   -3882    3885      15    3879    3873    3882    3888       3
    3876    3873    3882    3885      14    3876    3873   -3882    3885       3
    3876    3873   -3882    3885      15    3876    3873    3882    3888       3
    3873    3882    3888    3891       2    3870    3867    3873    3876       3
    3870    3867    3873    3879       3    3870    3867    3873    3882       3
    3927    3924    3930    3933       1    3927    3924   -3930    3933       2
    3924    3930    3936    3939       3    3915    3906    3900    3918      90
    3915    3906   -3900    3918      29    3912    3906    3900    3918      90
    3912    3906   -3900    3918      29    3909    3906    3900    3918      90
    3909    3906   -3900    3918      29    3906    3900    3918    3921      91
    3906    3900   -3918    3921      92    3906    3900   -3918    3921      93
    3906    3900   -3918    3921      94    3903    3900    3894    3924      10
    3903    3900    3906    3909      10    3903    3900    3906    3912      10
    3903    3900    3906    3915      10    3903    3900    3918    3921      95
    3897    3894    3900    3903      10    3897    3894    3900    3906      10
    3897    3894    3900    3918      90    3897    3894   -3900    3918      29
    3897    3894    3924    3927      14    3897    3894   -3924    3927       3
    3897    3894   -3924    3927      15    3897    3894    3924    3930       3
    3894    3900    3906    3909      20    3894    3900    3906    3912      20
    3894    3900    3906    3915      20    3894    3900    3918    3921      96
    3894    3900   -3918    3921      97    3894    3900   -3918    3921      93
    3894    3900   -3918    3921      98    3894    3924    3930    3933       2
    3891    3888    3894    3897       3    3891    3888    3894    3900       3
    3891    3888    3894    3924       3    3888    3894    3900    3903      10
    3969    3966    3972    3975       1    3969    3966   -3972    3975       2
    3966    3972    3978    3981       3    3957    3948    3942    3960      90
    3957    3948   -3942    3960      29    3954    3948    3942    3960      90
    3954    3948   -3942    3960      29    3951    3948    3942    3960      90
    3951    3948   -3942    3960      29    3948    3942    3960    3963      91
    3948    3942   -3960    3963      92    3948    3942   -3960    3963      93
    3948    3942   -3960    3963      94    3945    3942    3936    3966      10
    3945    3942    3948    3951      10    3945    3942    3948    3954      10
    3945    3942    3948    3957      10    3945    3942    3960    3963      95
    3939    3936    3942    3945      10    3939    3936    3942    3948      10
    3939    3936    3942    3960      90    3939    3936   -3942    3960      29
    3939    3936    3966    3969      14    3939    3936   -3966    3969       3
    3939    3936   -3966    3969      15    3939    3936    3966    3972       3
    3936    3942    3948    3951      20    3936    3942    3948    3954      20
    3936    3942    3948    3957      20    3936    3942    3960    3963      96
    3936    3942   -3960    3963      97    3936    3942   -3960    3963      93
    3936    3942   -3960    3963      98    3936    3966    3972    3975       2
    3933    3930    3936    3939       3    3933    3930    3936    3942       3
    3933    3930    3936    3966       3    3930    3936    3942    3945      10
    4011    4008    4014    4017       1    4011    4008   -4014    4017       2
    4008    4014    4020    4023       3    3999    3990    3984    4002      90
    3999    3990   -3984    4002      29    3996    3990    3984    4002      90
    3996    3990   -3984    4002      29    3993    3990    3984    4002      90
    3993    3990   -3984    4002      29    3990    3984    4002    4005      91
    3990    3984   -4002    4005      92    3990    3984   -4002    4005      93
    3990    3984   -4002    4005      94    3987    3984    3978    4008      10
    3987    3984    3990    3993      10    3987    3984    3990    3996      10
    3987    3984    3990    3999      10    3987    3984    4002    4005      95
    3981    3978    3984    3987      10    3981    3978    3984    3990      10
    3981    3978    3984    4002      90    3981    3978   -3984    4002      29
    3981    3978    4008    4011      14    3981    3978   -4008    4011       3
    3981    3978   -4008    4011      15    3981    3978    4008    4014       3
    3978    3984    3990    3993      20    3978    3984    3990    3996      20
    3978    3984    3990    3999      20    3978    3984    4002    4005      96
    3978    3984   -4002    4005      97    3978    3984   -4002    4005      93
    3978    3984   -4002    4005      98    3978    4008    4014    4017       2
    3975    3972    3978    3981       3    3975    3972    3978    3984       3
    3975    3972    3978    4008       3    3972    3978    3984    3987      10
    4041    4038    4044    4047       1    4041    4038   -4044    4047       2
    4038    4044    4050    4053       3    4035    4026    4020    4038      10
    4032    4026    4020    4038      10    4029    4026    4020    4038      10
    4023    4020    4026    4029      10    4023    4020    4026    4032      10
    4023    4020    4026    4035      10    4023    4020    4038    4041      14
    4023    4020   -4038    4041       3    4023    4020   -4038    4041      15
    4023    4020    4038    4044       3    4020    4038    4044    4047       2
    4017    4014    4020    4023       3    4017    4014    4020    4026       3
    4017    4014    4020    4038       3    4014    4020    4026    4029      10
    4014    4020    4026    4032      10    4014    4020    4026    4035      10
    4083    4080    4086    4089       1    4083    4080   -4086    4089       2
    4080    4086    4092    4095       3    4071    4062    4056    4074      90
    4071    4062   -4056    4074      29    4068    4062    4056    4074      90
    4068    4062   -4056    4074      29    4065    4062    4056    4074      90
    4065    4062   -4056    4074      29    4062    4056    4074    4077      91
    4062    4056   -4074    4077      92    4062    4056   -4074    4077      93
    4062    4056   -4074    4077      94    4059    4056    4050    4080      10
    4059    4056    4062    4065      10    4059    4056    4062    4068      10
    4059    4056    4062    4071      10    4059    4056    4074    4077      95
    4053    4050    4056    4059      10    4053    4050    4056    4062      10
    4053    4050    4056    4074      90    4053    4050   -4056    4074      29
    4053    4050    4080    4083      14    4053    4050   -4080    4083       3
    4053    4050   -4080    4083      15    4053    4050    4080    4086       3
    4050    4056    4062    4065      20    4050    4056    4062    4068      20
    4050    4056    4062    4071      20    4050    4056    4074    4077      96
    4050    4056   -4074    4077      97    4050    4056   -4074    4077      93
    4050    4056   -4074    4077      98    4050    4080    4086    4089       2
    4047    4044    4050    4053       3    4047    4044    4050    4056       3
    4047    4044    4050    4080       3    4044    4050    4056    4059      10
    4131    4128    4134    4137       1    4131    4128   -4134    4137       2
    4128    4134    4140    4143       3    4113    4104    4098    4116      20
    4110    4104    4098    4116      20    4107    4104    4098    4116      20
    4104    4098    4116    4119      20    4104    4098    4116    4122      20
    4104    4098    4116    4125      20    4101    4098    4092    4128      10
    4101    4098    4104    4107      19    4101    4098    4104    4110      19
    4101    4098    4104    4113      19    4101    4098    4116    4119      19
    4101    4098    4116    4122      19    4101    4098    4116    4125      19
    4095    4092    4098    4101      10    4095    4092    4098    4104      10
    4095    4092    4098    4116      10    4095    4092    4128    4131      14
    4095    4092   -4128    4131       3    4095    4092   -4128    4131      15
    4095    4092    4128    4134       3    4092    4098    4104    4107      20
    4092    4098    4104    4110      20    4092    4098    4104    4113      20
    4092    4098    4116    4119      20    4092    4098    4116    4122      20
    4092    4098    4116    4125      20    4092    4128    4134    4137       2
    4089    4086    4092    4095       3    4089    4086    4092    4098       3
    4089    4086    4092    4128       3    4086    4092    4098    4101      10
    4188    4185    4191    4194       1    4188    4185   -4191    4194       2
    4185    4191    4197    4200       3    4170    4161    4155    4173      20
    4167    4161    4155    4173      20    4164    4161    4155    4173      20
    4161    4155    4173    4176      20    4161    4155    4173    4179      20
    4161    4155    4173    4182      20    4158    4155    4161    4164      19
    4158    4155    4161    4167      19    4158    4155    4161    4170      19
    4158    4155    4173    4176      19    4158    4155    4173    4179      19
    4158    4155    4173    4182      19    4152    4146    4140    4185      10
    4152    4146    4155    4158      19    4152    4146    4155    4161      20
    4152    4146    4155    4173      20    4149    4146    4140    4185      10
    4149    4146    4155    4158      19    4149    4146    4155    4161      20
    4149    4146    4155    4173      20    4146    4155    4161    4164      20
    4146    4155    4161    4167      20    4146    4155    4161    4170      20
    4146    4155    4173    4176      20    4146    4155    4173    4179      20
    4146    4155    4173    4182      20    4143    4140    4146    4149      10
    4143    4140    4146    4152      10    4143    4140    4146    4155      10
    4143    4140    4185    4188      14    4143    4140   -4185    4188       3
    4143    4140   -4185    4188      15    4143    4140    4185    4191       3
    4140    4146    4155    4158      20    4140    4185    4191    4194       2
    4137    4134    4140    4143       3    4137    4134    4140    4146       3
    4137    4134    4140    4185       3    4134    4140    4146    4149      10
    4134    4140    4146    4152      10    4218    4215    4221    4224       1
    4218    4215   -4221    4224       2    4215    4221    4227    4230       3
    4212    4203    4197    4215      10    4209    4203    4197    4215      10
    4206    4203    4197    4215      10    4200    4197    4203    4206      10
    4200    4197    4203    4209      10    4200    4197    4203    4212      10
    4200    4197    4215    4218      14    4200    4197   -4215    4218       3
    4200    4197   -4215    4218      15    4200    4197    4215    4221       3
    4197    4215    4221    4224       2    4194    4191    4197    4200       3
    4194    4191    4197    4203       3    4194    4191    4197    4215       3
    4191    4197    4203    4206      10    4191    4197    4203    4209      10
    4191    4197    4203    4212      10    4290    4287    4293    4296       1
    4290    4287   -4293    4296       2    4287    4293    4299    4302       3
    4275    4269    4266    4278      51    4275    4269   -4266    4278       6
    4272    4269    4266    4278      51    4272    4269   -4266    4278       6
    4269    4266    4278    4281      51    4269    4266   -4278    4281       6
    4269    4266    4278    4284      51    4269    4266   -4278    4284       6
    4263    4260    4266    4269      51    4263    4260   -4266    4269       6
    4263    4260    4266    4278      51    4263    4260   -4266    4278       6
    4260    4266    4269    4272      51    4260    4266   -4269    4272       6
    4260    4266    4269    4275      51    4260    4266   -4269    4275       6
    4260    4266    4278    4281      51    4260    4266   -4278    4281       6
    4260    4266    4278    4284      51    4260    4266   -4278    4284       6
    4257    4251    4260    4263      29    4257    4251    4260    4266      29
    4254    4251    4260    4263      29    4254    4251    4260    4266      29
    4248    4242    4251    4254      10    4248    4242    4251    4257      10
    4248    4242    4251    4260      10    4245    4242    4251    4254      10
    4245    4242    4251    4257      10    4245    4242    4251    4260      10
    4242    4251    4260    4263      29    4239    4233    4227    4287      10
    4239    4233    4242    4245      19    4239    4233    4242    4248      19
    4239    4233    4242    4251      20    4236    4233    4227    4287      10
    4236    4233    4242    4245      19    4236    4233    4242    4248      19
    4236    4233    4242    4251      20    4233    4242    4251    4254      10
    4233    4242    4251    4257      10    4230    4227    4233    4236      10
    4230    4227    4233    4239      10    4230    4227    4233    4242      10
    4230    4227    4287    4290      14    4230    4227   -4287    4290       3
    4230    4227   -4287    4290      15    4230    4227    4287    4293       3
    4227    4233    4242    4245      20    4227    4233    4242    4248      20
    4227    4287    4293    4296       2    4224    4221    4227    4230       3
    4224    4221    4227    4233       3    4224    4221    4227    4287       3
    4221    4227    4233    4236      10    4221    4227    4233    4239      10
    4323    4320    4326    4329       1    4323    4320   -4326    4329       2
    4320    4326    4332    4335       3    4311    4305    4299    4320      10
    4311    4305    4314    4317      95    4308    4305    4299    4320      10
    4308    4305    4314    4317      95    4302    4299    4305    4308      10
    4302    4299    4305    4311      10    4302    4299    4305    4314      90
    4302    4299   -4305    4314      29    4302    4299    4320    4323      14
    4302    4299   -4320    4323       3    4302    4299   -4320    4323      15
    4302    4299    4320    4326       3    4299    4305    4314    4317     127
    4299    4305   -4314    4317     128    4299    4305   -4314    4317     129
    4299    4305   -4314    4317     130    4299    4320    4326    4329       2
    4296    4293    4299    4302       3    4296    4293    4299    4305       3
    4296    4293    4299    4320       3    4293    4299    4305    4308      10
    4293    4299    4305    4311      10    4380    4377    4383    4386       1
    4380    4377   -4383    4386       2    4377    4383    4389    4392       3
    4362    4356    4365    4368      19    4362    4356    4365    4371      19
    4362    4356    4365    4374      19    4359    4356    4365    4368      19
    4359    4356    4365    4371      19    4359    4356    4365    4374      19
    4353    4344    4338    4356      20    4350    4344    4338    4356      20
    4347    4344    4338    4356      20    4344    4338    4356    4359      20
    4344    4338    4356    4362      20    4341    4338    4332    4377      10
    4341    4338    4344    4347      19    4341    4338    4344    4350      19
    4341    4338    4344    4353      19    4341    4338    4356    4359      19
    4341    4338    4356    4362      19    4341    4338    4356    4365      20
    4338    4356    4365    4368      20    4338    4356    4365    4371      20
    4338    4356    4365    4374      20    4335    4332    4338    4341      10
    4335    4332    4338    4344      10    4335    4332    4338    4356      10
    4335    4332    4377    4380      14    4335    4332   -4377    4380       3
    4335    4332   -4377    4380      15    4335    4332    4377    4383       3
    4332    4338    4344    4347      20    4332    4338    4344    4350      20
    4332    4338    4344    4353      20    4332    4338    4356    4359      20
    4332    4338    4356    4362      20    4332    4377    4383    4386       2
    4329    4326    4332    4335       3    4329    4326    4332    4338       3
    4329    4326    4332    4377       3    4326    4332    4338    4341      10
    4410    4407    4413    4416       1    4410    4407   -4413    4416       2
    4407    4413    4419    4422       3    4404    4395    4389    4407      10
    4401    4395    4389    4407      10    4398    4395    4389    4407      10
    4392    4389    4395    4398      10    4392    4389    4395    4401      10
    4392    4389    4395    4404      10    4392    4389    4407    4410      14
    4392    4389   -4407    4410       3    4392    4389   -4407    4410      15
    4392    4389    4407    4413       3    4389    4407    4413    4416       2
    4386    4383    4389    4392       3    4386    4383    4389    4395       3
    4386    4383    4389    4407       3    4383    4389    4395    4398      10
    4383    4389    4395    4401      10    4383    4389    4395    4404      10
    4476    4473    4479    4482       1    4476    4473   -4479    4482       2
    4473    4479    4485    4488       3    4458    4452    4461    4464      10
    4458    4452    4461    4467      10    4458    4452    4461    4470      10
    4455    4452    4461    4464      10    4455    4452    4461    4467      10
    4455    4452    4461    4470      10    4449    4443    4452    4455      10
    4449    4443    4452    4458      10    4449    4443    4452    4461      10
    4446    4443    4452    4455      10    4446    4443    4452    4458      10
    4446    4443    4452    4461      10    4443    4452    4461    4464      10
    4443    4452    4461    4467      10    4443    4452    4461    4470      10
    4440    4434    4443    4446      19    4440    4434    4443    4449      19
    4440    4434    4443    4452      20    4437    4434    4443    4446      19
    4437    4434    4443    4449      19    4437    4434    4443    4452      20
    4434    4443    4452    4455      10    4434    4443    4452    4458      10
    4431    4425    4419    4473      10    4431    4425    4434    4437      19
    4431    4425    4434    4440      19    4431    4425    4434    4443      20
    4428    4425    4419    4473      10    4428    4425    4434    4437      19
    4428    4425    4434    4440      19    4428    4425    4434    4443      20
    4425    4434    4443    4446      20    4425    4434    4443    4449      20
    4422    4419    4425    4428      10    4422    4419    4425    4431      10
    4422    4419    4425    4434      10    4422    4419    4473    4476      14
    4422    4419   -4473    4476       3    4422    4419   -4473    4476      15
    4422    4419    4473    4479       3    4419    4425    4434    4437      20
    4419    4425    4434    4440      20    4419    4473    4479    4482       2
    4416    4413    4419    4422       3    4416    4413    4419    4425       3
    4416    4413    4419    4473       3    4413    4419    4425    4428      10
    4413    4419    4425    4431      10    4521    4518    4524    4527       1
    4521    4518   -4524    4527       2    4518    4524    4530    4533       3
    4518    4524    4530    4536       3    4506    4500    4509    4512       3
    4506    4500    4509    4515       3    4503    4500    4509    4512       3
    4503    4500    4509    4515       3    4497    4491    4485    4518      10
    4497    4491    4500    4503      19    4497    4491    4500    4506      19
    4497    4491    4500    4509      10    4494    4491    4485    4518      10
    4494    4491    4500    4503      19    4494    4491    4500    4506      19
    4494    4491    4500    4509      10    4488    4485    4491    4494      10
    4488    4485    4491    4497      10    4488    4485    4491    4500      10
    4488    4485    4518    4521      14    4488    4485   -4518    4521       3
    4488    4485   -4518    4521      15    4488    4485    4518    4524       3
    4485    4491    4500    4503      20    4485    4491    4500    4506      20
    4485    4518    4524    4527       2    4482    4479    4485    4488       3
    4482    4479    4485    4491       3    4482    4479    4485    4518       3
    4479    4485    4491    4494      10    4479    4485    4491    4497      10
    4542    4539    4545    4548       1    4542    4539   -4545    4548       2
    4539    4545    4551    4554       3    4536    4530    4539    4542      14
    4536    4530   -4539    4542       3    4536    4530   -4539    4542      15
    4536    4530    4539    4545       3    4533    4530    4539    4542      14
    4533    4530   -4539    4542       3    4533    4530   -4539    4542      15
    4533    4530    4539    4545       3    4530    4539    4545    4548       2
    4527    4524    4530    4533       3    4527    4524    4530    4536       3
    4527    4524    4530    4539       3    4602    4599    4605    4608       1
    4602    4599   -4605    4608       2    4599    4605    4611    4614       3
    4590    4587    4593    4596      41    4584    4581    4587    4590      41
    4584    4581    4587    4593      41    4581    4587    4593    4596      41
    4578    4575    4581    4584      41    4578    4575    4581    4587      41
    4575    4581    4587    4590      41    4572    4569    4566    4593      41
    4572    4569    4575    4578      41    4572    4569    4575    4581      41
    4569    4566    4593    4596      41    4569    4575    4581    4584      41
    4566    4569    4575    4578      41    4566    4593    4587    4590      41
    4563    4557    4551    4599      10    4563    4557    4566    4569       3
    4563    4557    4566    4593       3    4560    4557    4551    4599      10
    4560    4557    4566    4569       3    4560    4557    4566    4593       3
    4557    4566    4569    4572      41    4557    4566    4593    4596      41
    4554    4551    4557    4560      10    4554    4551    4557    4563      10
    4554    4551    4557    4566      10    4554    4551    4599    4602      14
    4554    4551   -4599    4602       3    4554    4551   -4599    4602      15
    4554    4551    4599    4605       3    4551    4599    4605    4608       2
    4548    4545    4551    4554       3    4548    4545    4551    4557       3
    4548    4545    4551    4599       3    4545    4551    4557    4560      10
    4545    4551    4557    4563      10    4647    4644    4650    4653       1
    4647    4644   -4650    4653       2    4644    4650    4656    4659       3
    4632    4626    4635    4638       3    4632    4626    4635    4641       3
    4629    4626    4635    4638       3    4629    4626    4635    4641       3
    4623    4617    4611    4644      10    4623    4617    4626    4629      19
    4623    4617    4626    4632      19    4623    4617    4626    4635      10
    4620    4617    4611    4644      10    4620    4617    4626    4629      19
    4620    4617    4626    4632      19    4620    4617    4626    4635      10
    4614    4611    4617    4620      10    4614    4611    4617    4623      10
    4614    4611    4617    4626      10    4614    4611    4644    4647      14
    4614    4611   -4644    4647       3    4614    4611   -4644    4647      15
    4614    4611    4644    4650       3    4611    4617    4626    4629      20
    4611    4617    4626    4632      20    4611    4644    4650    4653       2
    4608    4605    4611    4614       3    4608    4605    4611    4617       3
    4608    4605    4611    4644       3    4605    4611    4617    4620      10
    4605    4611    4617    4623      10    4713    4710    4716    4719       1
    4713    4710   -4716    4719       2    4710    4716    4722    4725       3
    4695    4689    4698    4701      10    4695    4689    4698    4704      10
    4695    4689    4698    4707      10    4692    4689    4698    4701      10
    4692    4689    4698    4704      10    4692    4689    4698    4707      10
    4686    4680    4689    4692      10    4686    4680    4689    4695      10
    4686    4680    4689    4698      10    4683    4680    4689    4692      10
    4683    4680    4689    4695      10    4683    4680    4689    4698      10
    4680    4689    4698    4701      10    4680    4689    4698    4704      10
    4680    4689    4698    4707      10    4677    4671    4680    4683      19
    4677    4671    4680    4686      19    4677    4671    4680    4689      20
    4674    4671    4680    4683      19    4674    4671    4680    4686      19
    4674    4671    4680    4689      20    4671    4680    4689    4692      10
    4671    4680    4689    4695      10    4668    4662    4656    4710      10
    4668    4662    4671    4674      19    4668    4662    4671    4677      19
    4668    4662    4671    4680      20    4665    4662    4656    4710      10
    4665    4662    4671    4674      19    4665    4662    4671    4677      19
    4665    4662    4671    4680      20    4662    4671    4680    4683      20
    4662    4671    4680    4686      20    4659    4656    4662    4665      10
    4659    4656    4662    4668      10    4659    4656    4662    4671      10
    4659    4656    4710    4713      14    4659    4656   -4710    4713       3
    4659    4656   -4710    4713      15    4659    4656    4710    4716       3
    4656    4662    4671    4674      20    4656    4662    4671    4677      20
    4656    4710    4716    4719       2    4653    4650    4656    4659       3
    4653    4650    4656    4662       3    4653    4650    4656    4710       3
    4650    4656    4662    4665      10    4650    4656    4662    4668      10
    4770    4767    4773    4776       1    4770    4767   -4773    4776       2
    4767    4773    4779    4782       3    4752    4746    4755    4758      19
    4752    4746    4755    4761      19    4752    4746    4755    4764      19
    4749    4746    4755    4758      19    4749    4746    4755    4761      19
    4749    4746    4755    4764      19    4743    4734    4728    4746      20
    4740    4734    4728    4746      20    4737    4734    4728    4746      20
    4734    4728    4746    4749      20    4734    4728    4746    4752      20
    4731    4728    4722    4767      10    4731    4728    4734    4737      19
    4731    4728    4734    4740      19    4731    4728    4734    4743      19
    4731    4728    4746    4749      19    4731    4728    4746    4752      19
    4731    4728    4746    4755      20    4728    4746    4755    4758      20
    4728    4746    4755    4761      20    4728    4746    4755    4764      20
    4725    4722    4728    4731      10    4725    4722    4728    4734      10
    4725    4722    4728    4746      10    4725    4722    4767    4770      14
    4725    4722   -4767    4770       3    4725    4722   -4767    4770      15
    4725    4722    4767    4773       3    4722    4728    4734    4737      20
    4722    4728    4734    4740      20    4722    4728    4734    4743      20
    4722    4728    4746    4749      20    4722    4728    4746    4752      20
    4722    4767    4773    4776       2    4719    4716    4722    4725       3
    4719    4716    4722    4728       3    4719    4716    4722    4767       3
    4716    4722    4728    4731      10    4803    4800    4806    4809       1
    4803    4800   -4806    4809       2    4800    4806    4812    4815       3
    4791    4785    4779    4800      10    4791    4785    4794    4797      95
    4788    4785    4779    4800      10    4788    4785    4794    4797      95
    4782    4779    4785    4788      10    4782    4779    4785    4791      10
    4782    4779    4785    4794      90    4782    4779   -4785    4794      29
    4782    4779    4800    4803      14    4782    4779   -4800    4803       3
    4782    4779   -4800    4803      15    4782    4779    4800    4806       3
    4779    4785    4794    4797     127    4779    4785   -4794    4797     128
    4779    4785   -4794    4797     129    4779    4785   -4794    4797     130
    4779    4800    4806    4809       2    4776    4773    4779    4782       3
    4776    4773    4779    4785       3    4776    4773    4779    4800       3
    4773    4779    4785    4788      10    4773    4779    4785    4791      10
    4869    4866    4872    4875       1    4869    4866   -4872    4875       2
    4866    4872    4878    4881       3    4866    4872    4878    4884       3
    4851    4845    4854    4857      10    4851    4845    4854    4860      10
    4851    4845    4854    4863      10    4848    4845    4854    4857      10
    4848    4845    4854    4860      10    4848    4845    4854    4863      10
    4842    4836    4845    4848      10    4842    4836    4845    4851      10
    4842    4836    4845    4854      10    4839    4836    4845    4848      10
    4839    4836    4845    4851      10    4839    4836    4845    4854      10
    4836    4845    4854    4857      10    4836    4845    4854    4860      10
    4836    4845    4854    4863      10    4833    4827    4836    4839      19
    4833    4827    4836    4842      19    4833    4827    4836    4845      20
    4830    4827    4836    4839      19    4830    4827    4836    4842      19
    4830    4827    4836    4845      20    4827    4836    4845    4848      10
    4827    4836    4845    4851      10    4824    4818    4812    4866      10
    4824    4818    4827    4830      19    4824    4818    4827    4833      19
    4824    4818    4827    4836      20    4821    4818    4812    4866      10
    4821    4818    4827    4830      19    4821    4818    4827    4833      19
    4821    4818    4827    4836      20    4818    4827    4836    4839      20
    4818    4827    4836    4842      20    4815    4812    4818    4821      10
    4815    4812    4818    4824      10    4815    4812    4818    4827      10
    4815    4812    4866    4869      14    4815    4812   -4866    4869       3
    4815    4812   -4866    4869      15    4815    4812    4866    4872       3
    4812    4818    4827    4830      20    4812    4818    4827    4833      20
    4812    4866    4872    4875       2    4809    4806    4812    4815       3
    4809    4806    4812    4818       3    4809    4806    4812    4866       3
    4806    4812    4818    4821      10    4806    4812    4818    4824      10
    4890    4887    4893    4896       1    4890    4887   -4893    4896       2
    4887    4893    4899    4902       3    4884    4878    4887    4890      14
    4884    4878   -4887    4890       3    4884    4878   -4887    4890      15
    4884    4878    4887    4893       3    4881    4878    4887    4890      14
    4881    4878   -4887    4890       3    4881    4878   -4887    4890      15
    4881    4878    4887    4893       3    4878    4887    4893    4896       2
    4875    4872    4878    4881       3    4875    4872    4878    4884       3
    4875    4872    4878    4887       3    4920    4917    4923    4926       1
    4920    4917   -4923    4926       2    4917    4923    4929    4932       3
    4914    4905    4899    4917      10    4911    4905    4899    4917      10
    4908    4905    4899    4917      10    4902    4899    4905    4908      10
    4902    4899    4905    4911      10    4902    4899    4905    4914      10
    4902    4899    4917    4920      14    4902    4899   -4917    4920       3
    4902    4899   -4917    4920      15    4902    4899    4917    4923       3
    4899    4917    4923    4926       2    4896    4893    4899    4902       3
    4896    4893    4899    4905       3    4896    4893    4899    4917       3
    4893    4899    4905    4908      10    4893    4899    4905    4911      10
    4893    4899    4905    4914      10    4959    4965    4968    4971       3
    4959    4965    4968    4974       3    4959    4965    4995    4998       3
    4947    4944    4950    4953       1    4947    4944   -4950    4953       2
    4947    4944    4950    4956       1    4947    4944   -4950    4956       2
    4941    4935    4929    4959      10    4941    4935    4944    4947      14
    4941    4935   -4944    4947       3    4941    4935   -4944    4947      15
    4941    4935    4944    4950       3    4938    4935    4929    4959      10
    4938    4935    4944    4947      14    4938    4935   -4944    4947       3
    4938    4935   -4944    4947      15    4938    4935    4944    4950       3
    4935    4944    4950    4953       2    4935    4944    4950    4956       2
    4932    4929    4935    4938      10    4932    4929    4935    4941      10
    4932    4929    4935    4944      10    4932    4929    4959    4962      14
    4932    4929   -4959    4962       3    4932    4929   -4959    4962      15
    4932    4929    4959    4965       3    4926    4923    4929    4932       3
    4926    4923    4929    4935       3    4926    4923    4929    4959       3
    4923    4929    4935    4938      10    4923    4929    4935    4941      10
    5004    5001    5007    5010       1    5004    5001   -5007    5010       2
    5001    5007    5013    5016       3    4998    4995    5001    5004      14
    4998    4995   -5001    5004       3    4998    4995   -5001    5004      15
    4998    4995    5001    5007       3    4995    5001    5007    5010       2
    4992    4986    4995    4998      10    4992    4986    4995    5001      10
    4989    4986    4995    4998      10    4989    4986    4995    5001      10
    4983    4977    4986    4989      19    4983    4977    4986    4992      19
    4983    4977    4986    4995      20    4980    4977    4986    4989      19
    4980    4977    4986    4992      19    4980    4977    4986    4995      20
    4977    4986    4995    4998      10    4974    4968    4965    4995       3
    4974    4968    4977    4980      10    4974    4968    4977    4983      10
    4974    4968    4977    4986      10    4971    4968    4965    4995       3
    4971    4968    4977    4980      10    4971    4968    4977    4983      10
    4971    4968    4977    4986      10    4968    4965    4995    4998       3
    4968    4977    4986    4989      20    4968    4977    4986    4992      20
    4965    4968    4977    4980      10    4965    4968    4977    4983      10
    4965    4995    4986    4989      10    4965    4995    4986    4992      10
    5052    5049    5055    5058       1    5052    5049   -5055    5058       2
    5049    5055    5061    5064       3    5034    5025    5019    5037      20
    5031    5025    5019    5037      20    5028    5025    5019    5037      20
    5025    5019    5037    5040      20    5025    5019    5037    5043      20
    5025    5019    5037    5046      20    5022    5019    5013    5049      10
    5022    5019    5025    5028      19    5022    5019    5025    5031      19
    5022    5019    5025    5034      19    5022    5019    5037    5040      19
    5022    5019    5037    5043      19    5022    5019    5037    5046      19
    5016    5013    5019    5022      10    5016    5013    5019    5025      10
    5016    5013    5019    5037      10    5016    5013    5049    5052      14
    5016    5013   -5049    5052       3    5016    5013   -5049    5052      15
    5016    5013    5049    5055       3    5013    5019    5025    5028      20
    5013    5019    5025    5031      20    5013    5019    5025    5034      20
    5013    5019    5037    5040      20    5013    5019    5037    5043      20
    5013    5019    5037    5046      20    5013    5049    5055    5058       2
    5010    5007    5013    5016       3    5010    5007    5013    5019       3
    5010    5007    5013    5049       3    5007    5013    5019    5022      10
    5097    5094    5100    5103       1    5097    5094   -5100    5103       2
    5094    5100    5106    5109       3    5082    5076    5085    5088       3
    5082    5076    5085    5091       3    5079    5076    5085    5088       3
    5079    5076    5085    5091       3    5073    5067    5061    5094      10
    5073    5067    5076    5079      19    5073    5067    5076    5082      19
    5073    5067    5076    5085      10    5070    5067    5061    5094      10
    5070    5067    5076    5079      19    5070    5067    5076    5082      19
    5070    5067    5076    5085      10    5064    5061    5067    5070      10
    5064    5061    5067    5073      10    5064    5061    5067    5076      10
    5064    5061    5094    5097      14    5064    5061   -5094    5097       3
    5064    5061   -5094    5097      15    5064    5061    5094    5100       3
    5061    5067    5076    5079      20    5061    5067    5076    5082      20
    5061    5094    5100    5103       2    5058    5055    5061    5064       3
    5058    5055    5061    5067       3    5058    5055    5061    5094       3
    5055    5061    5067    5070      10    5055    5061    5067    5073      10
    5154    5151    5157    5160       1    5154    5151   -5157    5160       2
    5151    5157    5163    5166       3    5136    5130    5139    5142      19
    5136    5130    5139    5145      19    5136    5130    5139    5148      19
    5133    5130    5139    5142      19    5133    5130    5139    5145      19
    5133    5130    5139    5148      19    5127    5118    5112    5130      20
    5124    5118    5112    5130      20    5121    5118    5112    5130      20
    5118    5112    5130    5133      20    5118    5112    5130    5136      20
    5115    5112    5106    5151      10    5115    5112    5118    5121      19
    5115    5112    5118    5124      19    5115    5112    5118    5127      19
    5115    5112    5130    5133      19    5115    5112    5130    5136      19
    5115    5112    5130    5139      20    5112    5130    5139    5142      20
    5112    5130    5139    5145      20    5112    5130    5139    5148      20
    5109    5106    5112    5115      10    5109    5106    5112    5118      10
    5109    5106    5112    5130      10    5109    5106    5151    5154      14
    5109    5106   -5151    5154       3    5109    5106   -5151    5154      15
    5109    5106    5151    5157       3    5106    5112    5118    5121      20
    5106    5112    5118    5124      20    5106    5112    5118    5127      20
    5106    5112    5130    5133      20    5106    5112    5130    5136      20
    5106    5151    5157    5160       2    5103    5100    5106    5109       3
    5103    5100    5106    5112       3    5103    5100    5106    5151       3
    5100    5106    5112    5115      10    5226    5223    5229    5232       1
    5226    5223   -5229    5232       2    5223    5229    5235    5238       3
    5211    5205    5202    5214      51    5211    5205   -5202    5214       6
    5208    5205    5202    5214      51    5208    5205   -5202    5214       6
    5205    5202    5214    5217      51    5205    5202   -5214    5217       6
    5205    5202    5214    5220      51    5205    5202   -5214    5220       6
    5199    5196    5202    5205      51    5199    5196   -5202    5205       6
    5199    5196    5202    5214      51    5199    5196   -5202    5214       6
    5196    5202    5205    5208      51    5196    5202   -5205    5208       6
    5196    5202    5205    5211      51    5196    5202   -5205    5211       6
    5196    5202    5214    5217      51    5196    5202   -5214    5217       6
    5196    5202    5214    5220      51    5196    5202   -5214    5220       6
    5193    5187    5196    5199      29    5193    5187    5196    5202      29
    5190    5187    5196    5199      29    5190    5187    5196    5202      29
    5184    5178    5187    5190      10    5184    5178    5187    5193      10
    5184    5178    5187    5196      10    5181    5178    5187    5190      10
    5181    5178    5187    5193      10    5181    5178    5187    5196      10
    5178    5187    5196    5199      29    5175    5169    5163    5223      10
    5175    5169    5178    5181      19    5175    5169    5178    5184      19
    5175    5169    5178    5187      20    5172    5169    5163    5223      10
    5172    5169    5178    5181      19    5172    5169    5178    5184      19
    5172    5169    5178    5187      20    5169    5178    5187    5190      10
    5169    5178    5187    5193      10    5166    5163    5169    5172      10
    5166    5163    5169    5175      10    5166    5163    5169    5178      10
    5166    5163    5223    5226      14    5166    5163   -5223    5226       3
    5166    5163   -5223    5226      15    5166    5163    5223    5229       3
    5163    5169    5178    5181      20    5163    5169    5178    5184      20
    5163    5223    5229    5232       2    5160    5157    5163    5166       3
    5160    5157    5163    5169       3    5160    5157    5163    5223       3
    5157    5163    5169    5172      10    5157    5163    5169    5175      10
    5298    5295    5301    5304       1    5298    5295   -5301    5304       2
    5295    5301    5307    5310       3    5295    5301    5307    5313       3
    5283    5277    5274    5286      51    5283    5277   -5274    5286       6
    5280    5277    5274    5286      51    5280    5277   -5274    5286       6
    5277    5274    5286    5289      51    5277    5274   -5286    5289       6
    5277    5274    5286    5292      51    5277    5274   -5286    5292       6
    5271    5268    5274    5277      51    5271    5268   -5274    5277       6
    5271    5268    5274    5286      51    5271    5268   -5274    5286       6
    5268    5274    5277    5280      51    5268    5274   -5277    5280       6
    5268    5274    5277    5283      51    5268    5274   -5277    5283       6
    5268    5274    5286    5289      51    5268    5274   -5286    5289       6
    5268    5274    5286    5292      51    5268    5274   -5286    5292       6
    5265    5259    5268    5271      29    5265    5259    5268    5274      29
    5262    5259    5268    5271      29    5262    5259    5268    5274      29
    5256    5250    5259    5262      10    5256    5250    5259    5265      10
    5256    5250    5259    5268      10    5253    5250    5259    5262      10
    5253    5250    5259    5265      10    5253    5250    5259    5268      10
    5250    5259    5268    5271      29    5247    5241    5235    5295      10
    5247    5241    5250    5253      19    5247    5241    5250    5256      19
    5247    5241    5250    5259      20    5244    5241    5235    5295      10
    5244    5241    5250    5253      19    5244    5241    5250    5256      19
    5244    5241    5250    5259      20    5241    5250    5259    5262      10
    5241    5250    5259    5265      10    5238    5235    5241    5244      10
    5238    5235    5241    5247      10    5238    5235    5241    5250      10
    5238    5235    5295    5298      14    5238    5235   -5295    5298       3
    5238    5235   -5295    5298      15    5238    5235    5295    5301       3
    5235    5241    5250    5253      20    5235    5241    5250    5256      20
    5235    5295    5301    5304       2    5232    5229    5235    5238       3
    5232    5229    5235    5241       3    5232    5229    5235    5295       3
    5229    5235    5241    5244      10    5229    5235    5241    5247      10
    5319    5316    5322    5325       1    5319    5316   -5322    5325       2
    5316    5322    5328    5331       3    5313    5307    5316    5319      14
    5313    5307   -5316    5319       3    5313    5307   -5316    5319      15
    5313    5307    5316    5322       3    5310    5307    5316    5319      14
    5310    5307   -5316    5319       3    5310    5307   -5316    5319      15
    5310    5307    5316    5322       3    5307    5316    5322    5325       2
    5304    5301    5307    5310       3    5304    5301    5307    5313       3
    5304    5301    5307    5316       3    5367    5364    5370    5373       1
    5367    5364   -5370    5373       2    5364    5370    5376    5379       3
    5349    5340    5334    5352      20    5346    5340    5334    5352      20
    5343    5340    5334    5352      20    5340    5334    5352    5355      20
    5340    5334    5352    5358      20    5340    5334    5352    5361      20
    5337    5334    5328    5364      10    5337    5334    5340    5343      19
    5337    5334    5340    5346      19    5337    5334    5340    5349      19
    5337    5334    5352    5355      19    5337    5334    5352    5358      19
    5337    5334    5352    5361      19    5331    5328    5334    5337      10
    5331    5328    5334    5340      10    5331    5328    5334    5352      10
    5331    5328    5364    5367      14    5331    5328   -5364    5367       3
    5331    5328   -5364    5367      15    5331    5328    5364    5370       3
    5328    5334    5340    5343      20    5328    5334    5340    5346      20
    5328    5334    5340    5349      20    5328    5334    5352    5355      20
    5328    5334    5352    5358      20    5328    5334    5352    5361      20
    5328    5364    5370    5373       2    5325    5322    5328    5331       3
    5325    5322    5328    5334       3    5325    5322    5328    5364       3
    5322    5328    5334    5337      10    5418    5415    5421    5424       1
    5418    5415   -5421    5424       2    5415    5421    5427    5430       3
    5397    5391    5400    5403      63    5394    5391    5400    5403      63
    5391    5400    5403    5406      63    5391    5400    5403    5409      63
    5391    5400    5403    5412      63    5388    5382    5376    5415      10
    5388    5382    5391    5394      10    5388    5382    5391    5397      10
    5388    5382    5391    5400      10    5385    5382    5376    5415      10
    5385    5382    5391    5394      10    5385    5382    5391    5397      10
    5385    5382    5391    5400      10    5379    5376    5382    5385      10
    5379    5376    5382    5388      10    5379    5376    5382    5391      10
    5379    5376    5415    5418      14    5379    5376   -5415    5418       3
    5379    5376   -5415    5418      15    5379    5376    5415    5421       3
    5376    5382    5391    5394      10    5376    5382    5391    5397      10
    5376    5415    5421    5424       2    5373    5370    5376    5379       3
    5373    5370    5376    5382       3    5373    5370    5376    5415       3
    5370    5376    5382    5385      10    5370    5376    5382    5388      10
    5475    5472    5478    5481       1    5475    5472   -5478    5481       2
    5472    5478    5484    5487       3    5457    5448    5442    5460      20
    5454    5448    5442    5460      20    5451    5448    5442    5460      20
    5448    5442    5460    5463      20    5448    5442    5460    5466      20
    5448    5442    5460    5469      20    5445    5442    5448    5451      19
    5445    5442    5448    5454      19    5445    5442    5448    5457      19
    5445    5442    5460    5463      19    5445    5442    5460    5466      19
    5445    5442    5460    5469      19    5439    5433    5427    5472      10
    5439    5433    5442    5445      19    5439    5433    5442    5448      20
    5439    5433    5442    5460      20    5436    5433    5427    5472      10
    5436    5433    5442    5445      19    5436    5433    5442    5448      20
    5436    5433    5442    5460      20    5433    5442    5448    5451      20
    5433    5442    5448    5454      20    5433    5442    5448    5457      20
    5433    5442    5460    5463      20    5433    5442    5460    5466      20
    5433    5442    5460    5469      20    5430    5427    5433    5436      10
    5430    5427    5433    5439      10    5430    5427    5433    5442      10
    5430    5427    5472    5475      14    5430    5427   -5472    5475       3
    5430    5427   -5472    5475      15    5430    5427    5472    5478       3
    5427    5433    5442    5445      20    5427    5472    5478    5481       2
    5424    5421    5427    5430       3    5424    5421    5427    5433       3
    5424    5421    5427    5472       3    5421    5427    5433    5436      10
    5421    5427    5433    5439      10    5505    5502    5508    5511       1
    5505    5502   -5508    5511       2    5502    5508    5514    5517       3
    5499    5490    5484    5502      10    5496    5490    5484    5502      10
    5493    5490    5484    5502      10    5487    5484    5490    5493      10
    5487    5484    5490    5496      10    5487    5484    5490    5499      10
    5487    5484    5502    5505      14    5487    5484   -5502    5505       3
    5487    5484   -5502    5505      15    5487    5484    5502    5508       3
    5484    5502    5508    5511       2    5481    5478    5484    5487       3
    5481    5478    5484    5490       3    5481    5478    5484    5502       3
    5478    5484    5490    5493      10    5478    5484    5490    5496      10
    5478    5484    5490    5499      10    5553    5550    5556    5559       1
    5553    5550   -5556    5559       2    5550    5556    5562    5565       3
    5535    5526    5520    5538      20    5532    5526    5520    5538      20
    5529    5526    5520    5538      20    5526    5520    5538    5541      20
    5526    5520    5538    5544      20    5526    5520    5538    5547      20
    5523    5520    5514    5550      10    5523    5520    5526    5529      19
    5523    5520    5526    5532      19    5523    5520    5526    5535      19
    5523    5520    5538    5541      19    5523    5520    5538    5544      19
    5523    5520    5538    5547      19    5517    5514    5520    5523      10
    5517    5514    5520    5526      10    5517    5514    5520    5538      10
    5517    5514    5550    5553      14    5517    5514   -5550    5553       3
    5517    5514   -5550    5553      15    5517    5514    5550    5556       3
    5514    5520    5526    5529      20    5514    5520    5526    5532      20
    5514    5520    5526    5535      20    5514    5520    5538    5541      20
    5514    5520    5538    5544      20    5514    5520    5538    5547      20
    5514    5550    5556    5559       2    5511    5508    5514    5517       3
    5511    5508    5514    5520       3    5511    5508    5514    5550       3
    5508    5514    5520    5523      10    5589    5586    5592    5595       1
    5589    5586   -5592    5595       2    5586    5592    5598    5601       3
    5574    5568    5562    5586      10    5574    5568    5577    5580       3
    5574    5568    5577    5583       3    5571    5568    5562    5586      10
    5571    5568    5577    5580       3    5571    5568    5577    5583       3
    5565    5562    5568    5571      10    5565    5562    5568    5574      10
    5565    5562    5568    5577      10    5565    5562    5586    5589      14
    5565    5562   -5586    5589       3    5565    5562   -5586    5589      15
    5565    5562    5586    5592       3    5562    5586    5592    5595       2
    5559    5556    5562    5565       3    5559    5556    5562    5568       3
    5559    5556    5562    5586       3    5556    5562    5568    5571      10
    5556    5562    5568    5574      10    5619    5616    5622    5625       1
    5619    5616   -5622    5625       2    5616    5622    5628    5631       3
    5613    5604    5598    5616      10    5610    5604    5598    5616      10
    5607    5604    5598    5616      10    5601    5598    5604    5607      10
    5601    5598    5604    5610      10    5601    5598    5604    5613      10
    5601    5598    5616    5619      14    5601    5598   -5616    5619       3
    5601    5598   -5616    5619      15    5601    5598    5616    5622       3
    5598    5616    5622    5625       2    5595    5592    5598    5601       3
    5595    5592    5598    5604       3    5595    5592    5598    5616       3
    5592    5598    5604    5607      10    5592    5598    5604    5610      10
    5592    5598    5604    5613      10    5667    5664    5670    5673       1
    5667    5664   -5670    5673       2    5664    5670    5676    5679       3
    5649    5640    5634    5652      20    5646    5640    5634    5652      20
    5643    5640    5634    5652      20    5640    5634    5652    5655      20
    5640    5634    5652    5658      20    5640    5634    5652    5661      20
    5637    5634    5628    5664      10    5637    5634    5640    5643      19
    5637    5634    5640    5646      19    5637    5634    5640    5649      19
    5637    5634    5652    5655      19    5637    5634    5652    5658      19
    5637    5634    5652    5661      19    5631    5628    5634    5637      10
    5631    5628    5634    5640      10    5631    5628    5634    5652      10
    5631    5628    5664    5667      14    5631    5628   -5664    5667       3
    5631    5628   -5664    5667      15    5631    5628    5664    5670       3
    5628    5634    5640    5643      20    5628    5634    5640    5646      20
    5628    5634    5640    5649      20    5628    5634    5652    5655      20
    5628    5634    5652    5658      20    5628    5634    5652    5661      20
    5628    5664    5670    5673       2    5625    5622    5628    5631       3
    5625    5622    5628    5634       3    5625    5622    5628    5664       3
    5622    5628    5634    5637      10    5724    5721    5727    5730       1
    5724    5721   -5727    5730       2    5721    5727    5733    5736       3
    5706    5700    5709    5712      19    5706    5700    5709    5715      19
    5706    5700    5709    5718      19    5703    5700    5709    5712      19
    5703    5700    5709    5715      19    5703    5700    5709    5718      19
    5697    5688    5682    5700      20    5694    5688    5682    5700      20
    5691    5688    5682    5700      20    5688    5682    5700    5703      20
    5688    5682    5700    5706      20    5685    5682    5676    5721      10
    5685    5682    5688    5691      19    5685    5682    5688    5694      19
    5685    5682    5688    5697      19    5685    5682    5700    5703      19
    5685    5682    5700    5706      19    5685    5682    5700    5709      20
    5682    5700    5709    5712      20    5682    5700    5709    5715      20
    5682    5700    5709    5718      20    5679    5676    5682    5685      10
    5679    5676    5682    5688      10    5679    5676    5682    5700      10
    5679    5676    5721    5724      14    5679    5676   -5721    5724       3
    5679    5676   -5721    5724      15    5679    5676    5721    5727       3
    5676    5682    5688    5691      20    5676    5682    5688    5694      20
    5676    5682    5688    5697      20    5676    5682    5700    5703      20
    5676    5682    5700    5706      20    5676    5721    5727    5730       2
    5673    5670    5676    5679       3    5673    5670    5676    5682       3
    5673    5670    5676    5721       3    5670    5676    5682    5685      10
    5754    5751    5757    5760       1    5754    5751   -5757    5760       2
    5751    5757    5763    5766       3    5748    5739    5733    5751      10
    5745    5739    5733    5751      10    5742    5739    5733    5751      10
    5736    5733    5739    5742      10    5736    5733    5739    5745      10
    5736    5733    5739    5748      10    5736    5733    5751    5754      14
    5736    5733   -5751    5754       3    5736    5733   -5751    5754      15
    5736    5733    5751    5757       3    5733    5751    5757    5760       2
    5730    5727    5733    5736       3    5730    5727    5733    5739       3
    5730    5727    5733    5751       3    5727    5733    5739    5742      10
    5727    5733    5739    5745      10    5727    5733    5739    5748      10
    5799    5796    5802    5805       1    5799    5796   -5802    5805       2
    5796    5802    5808    5811       3    5784    5778    5787    5790       3
    5784    5778    5787    5793       3    5781    5778    5787    5790       3
    5781    5778    5787    5793       3    5775    5769    5763    5796      10
    5775    5769    5778    5781      19    5775    5769    5778    5784      19
    5775    5769    5778    5787      10    5772    5769    5763    5796      10
    5772    5769    5778    5781      19    5772    5769    5778    5784      19
    5772    5769    5778    5787      10    5766    5763    5769    5772      10
    5766    5763    5769    5775      10    5766    5763    5769    5778      10
    5766    5763    5796    5799      14    5766    5763   -5796    5799       3
    5766    5763   -5796    5799      15    5766    5763    5796    5802       3
    5763    5769    5778    5781      20    5763    5769    5778    5784      20
    5763    5796    5802    5805       2    5760    5757    5763    5766       3
    5760    5757    5763    5769       3    5760    5757    5763    5796       3
    5757    5763    5769    5772      10    5757    5763    5769    5775      10
    5856    5853    5859    5862       1    5856    5853   -5859    5862       2
    5853    5859    5865    5868       3    5838    5829    5823    5841      20
    5835    5829    5823    5841      20    5832    5829    5823    5841      20
    5829    5823    5841    5844      20    5829    5823    5841    5847      20
    5829    5823    5841    5850      20    5826    5823    5829    5832      19
    5826    5823    5829    5835      19    5826    5823    5829    5838      19
    5826    5823    5841    5844      19    5826    5823    5841    5847      19
    5826    5823    5841    5850      19    5820    5814    5808    5853      10
    5820    5814    5823    5826      19    5820    5814    5823    5829      20
    5820    5814    5823    5841      20    5817    5814    5808    5853      10
    5817    5814    5823    5826      19    5817    5814    5823    5829      20
    5817    5814    5823    5841      20    5814    5823    5829    5832      20
    5814    5823    5829    5835      20    5814    5823    5829    5838      20
    5814    5823    5841    5844      20    5814    5823    5841    5847      20
    5814    5823    5841    5850      20    5811    5808    5814    5817      10
    5811    5808    5814    5820      10    5811    5808    5814    5823      10
    5811    5808    5853    5856      14    5811    5808   -5853    5856       3
    5811    5808   -5853    5856      15    5811    5808    5853    5859       3
    5808    5814    5823    5826      20    5808    5853    5859    5862       2
    5805    5802    5808    5811       3    5805    5802    5808    5814       3
    5805    5802    5808    5853       3    5802    5808    5814    5817      10
    5802    5808    5814    5820      10    5922    5919    5925    5928       1
    5922    5919   -5925    5928       2    5919    5925    5931    5934       3
    5904    5898    5907    5910      10    5904    5898    5907    5913      10
    5904    5898    5907    5916      10    5901    5898    5907    5910      10
    5901    5898    5907    5913      10    5901    5898    5907    5916      10
    5895    5889    5898    5901      10    5895    5889    5898    5904      10
    5895    5889    5898    5907      10    5892    5889    5898    5901      10
    5892    5889    5898    5904      10    5892    5889    5898    5907      10
    5889    5898    5907    5910      10    5889    5898    5907    5913      10
    5889    5898    5907    5916      10    5886    5880    5889    5892      19
    5886    5880    5889    5895      19    5886    5880    5889    5898      20
    5883    5880    5889    5892      19    5883    5880    5889    5895      19
    5883    5880    5889    5898      20    5880    5889    5898    5901      10
    5880    5889    5898    5904      10    5877    5871    5865    5919      10
    5877    5871    5880    5883      19    5877    5871    5880    5886      19
    5877    5871    5880    5889      20    5874    5871    5865    5919      10
    5874    5871    5880    5883      19    5874    5871    5880    5886      19
    5874    5871    5880    5889      20    5871    5880    5889    5892      20
    5871    5880    5889    5895      20    5868    5865    5871    5874      10
    5868    5865    5871    5877      10    5868    5865    5871    5880      10
    5868    5865    5919    5922      14    5868    5865   -5919    5922       3
    5868    5865   -5919    5922      15    5868    5865    5919    5925       3
    5865    5871    5880    5883      20    5865    5871    5880    5886      20
    5865    5919    5925    5928       2    5862    5859    5865    5868       3
    5862    5859    5865    5871       3    5862    5859    5865    5919       3
    5859    5865    5871    5874      10    5859    5865    5871    5877      10
    5988    5985    5991    5994       1    5988    5985   -5991    5994       2
    5985    5991    5997    6000       3    5970    5964    5973    5976      10
    5970    5964    5973    5979      10    5970    5964    5973    5982      10
    5967    5964    5973    5976      10    5967    5964    5973    5979      10
    5967    5964    5973    5982      10    5961    5955    5964    5967      10
    5961    5955    5964    5970      10    5961    5955    5964    5973      10
    5958    5955    5964    5967      10    5958    5955    5964    5970      10
    5958    5955    5964    5973      10    5955    5964    5973    5976      10
    5955    5964    5973    5979      10    5955    5964    5973    5982      10
    5952    5946    5955    5958      19    5952    5946    5955    5961      19
    5952    5946    5955    5964      20    5949    5946    5955    5958      19
    5949    5946    5955    5961      19    5949    5946    5955    5964      20
    5946    5955    5964    5967      10    5946    5955    5964    5970      10
    5943    5937    5931    5985      10    5943    5937    5946    5949      19
    5943    5937    5946    5952      19    5943    5937    5946    5955      20
    5940    5937    5931    5985      10    5940    5937    5946    5949      19
    5940    5937    5946    5952      19    5940    5937    5946    5955      20
    5937    5946    5955    5958      20    5937    5946    5955    5961      20
    5934    5931    5937    5940      10    5934    5931    5937    5943      10
    5934    5931    5937    5946      10    5934    5931    5985    5988      14
    5934    5931   -5985    5988       3    5934    5931   -5985    5988      15
    5934    5931    5985    5991       3    5931    5937    5946    5949      20
    5931    5937    5946    5952      20    5931    5985    5991    5994       2
    5928    5925    5931    5934       3    5928    5925    5931    5937       3
    5928    5925    5931    5985       3    5925    5931    5937    5940      10
    5925    5931    5937    5943      10    6039    6036    6042    6045       1
    6039    6036   -6042    6045       2    6036    6042    6048    6051       3
    6024    6021    6027    6030       1    6024    6021   -6027    6030       2
    6024    6021    6027    6033       1    6024    6021   -6027    6033       2
    6018    6012    6021    6024      14    6018    6012   -6021    6024       3
    6018    6012   -6021    6024      15    6018    6012    6021    6027       3
    6015    6012    6021    6024      14    6015    6012   -6021    6024       3
    6015    6012   -6021    6024      15    6015    6012    6021    6027       3
    6012    6021    6027    6030       2    6012    6021    6027    6033       2
    6009    6003    5997    6036      10    6009    6003    6012    6015      19
    6009    6003    6012    6018      19    6009    6003    6012    6021      10
    6006    6003    5997    6036      10    6006    6003    6012    6015      19
    6006    6003    6012    6018      19    6006    6003    6012    6021      10
    6000    5997    6003    6006      10    6000    5997    6003    6009      10
    6000    5997    6003    6012      10    6000    5997    6036    6039      14
    6000    5997   -6036    6039       3    6000    5997   -6036    6039      15
    6000    5997    6036    6042       3    5997    6003    6012    6015      20
    5997    6003    6012    6018      20    5997    6036    6042    6045       2
    5994    5991    5997    6000       3    5994    5991    5997    6003       3
    5994    5991    5997    6036       3    5991    5997    6003    6006      10
    5991    5997    6003    6009      10    6072    6069    6075    6078       1
    6072    6069   -6075    6078       2    6069    6075    6081    6084       3
    6060    6054    6048    6069      10    6060    6054    6063    6066      95
    6057    6054    6048    6069      10    6057    6054    6063    6066      95
    6051    6048    6054    6057      10    6051    6048    6054    6060      10
    6051    6048    6054    6063      90    6051    6048   -6054    6063      29
    6051    6048    6069    6072      14    6051    6048   -6069    6072       3
    6051    6048   -6069    6072      15    6051    6048    6069    6075       3
    6048    6054    6063    6066     127    6048    6054   -6063    6066     128
    6048    6054   -6063    6066     129    6048    6054   -6063    6066     130
    6048    6069    6075    6078       2    6045    6042    6048    6051       3
    6045    6042    6048    6054       3    6045    6042    6048    6069       3
    6042    6048    6054    6057      10    6042    6048    6054    6060      10
    6135    6141    6144    6147       3    6135    6141    6144    6150       3
    6135    6141    6171    6174       3    6120    6114    6123    6126      10
    6120    6114    6123    6129      10    6120    6114    6123    6132      10
    6117    6114    6123    6126      10    6117    6114    6123    6129      10
    6117    6114    6123    6132      10    6111    6105    6114    6117      10
    6111    6105    6114    6120      10    6111    6105    6114    6123      10
    6108    6105    6114    6117      10    6108    6105    6114    6120      10
    6108    6105    6114    6123      10    6105    6114    6123    6126      10
    6105    6114    6123    6129      10    6105    6114    6123    6132      10
    6102    6096    6105    6108      19    6102    6096    6105    6111      19
    6102    6096    6105    6114      20    6099    6096    6105    6108      19
    6099    6096    6105    6111      19    6099    6096    6105    6114      20
    6096    6105    6114    6117      10    6096    6105    6114    6120      10
    6093    6087    6081    6135      10    6093    6087    6096    6099      19
    6093    6087    6096    6102      19    6093    6087    6096    6105      20
    6090    6087    6081    6135      10    6090    6087    6096    6099      19
    6090    6087    6096    6102      19    6090    6087    6096    6105      20
    6087    6096    6105    6108      20    6087    6096    6105    6111      20
    6084    6081    6087    6090      10    6084    6081    6087    6093      10
    6084    6081    6087    6096      10    6084    6081    6135    6138      14
    6084    6081   -6135    6138       3    6084    6081   -6135    6138      15
    6084    6081    6135    6141       3    6081    6087    6096    6099      20
    6081    6087    6096    6102      20    6078    6075    6081    6084       3
    6078    6075    6081    6087       3    6078    6075    6081    6135       3
    6075    6081    6087    6090      10    6075    6081    6087    6093      10
    6180    6177    6183    6186       1    6180    6177   -6183    6186       2
    6177    6183    6189    6192       3    6174    6171    6177    6180      14
    6174    6171   -6177    6180       3    6174    6171   -6177    6180      15
    6174    6171    6177    6183       3    6171    6177    6183    6186       2
    6168    6162    6171    6174      10    6168    6162    6171    6177      10
    6165    6162    6171    6174      10    6165    6162    6171    6177      10
    6159    6153    6162    6165      19    6159    6153    6162    6168      19
    6159    6153    6162    6171      20    6156    6153    6162    6165      19
    6156    6153    6162    6168      19    6156    6153    6162    6171      20
    6153    6162    6171    6174      10    6150    6144    6141    6171       3
    6150    6144    6153    6156      10    6150    6144    6153    6159      10
    6150    6144    6153    6162      10    6147    6144    6141    6171       3
    6147    6144    6153    6156      10    6147    6144    6153    6159      10
    6147    6144    6153    6162      10    6144    6141    6171    6174       3
    6144    6153    6162    6165      20    6144    6153    6162    6168      20
    6141    6144    6153    6156      10    6141    6144    6153    6159      10
    6141    6171    6162    6165      10    6141    6171    6162    6168      10
    6228    6225    6231    6234       1    6228    6225   -6231    6234       2
    6225    6231    6237    6240       3    6210    6201    6195    6213      20
    6207    6201    6195    6213      20    6204    6201    6195    6213      20
    6201    6195    6213    6216      20    6201    6195    6213    6219      20
    6201    6195    6213    6222      20    6198    6195    6189    6225      10
    6198    6195    6201    6204      19    6198    6195    6201    6207      19
    6198    6195    6201    6210      19    6198    6195    6213    6216      19
    6198    6195    6213    6219      19    6198    6195    6213    6222      19
    6192    6189    6195    6198      10    6192    6189    6195    6201      10
    6192    6189    6195    6213      10    6192    6189    6225    6228      14
    6192    6189   -6225    6228       3    6192    6189   -6225    6228      15
    6192    6189    6225    6231       3    6189    6195    6201    6204      20
    6189    6195    6201    6207      20    6189    6195    6201    6210      20
    6189    6195    6213    6216      20    6189    6195    6213    6219      20
    6189    6195    6213    6222      20    6189    6225    6231    6234       2
    6186    6183    6189    6192       3    6186    6183    6189    6195       3
    6186    6183    6189    6225       3    6183    6189    6195    6198      10
    6270    6267    6273    6276       1    6270    6267   -6273    6276       2
    6267    6273    6279    6282       3    6258    6249    6243    6261      90
    6258    6249   -6243    6261      29    6255    6249    6243    6261      90
    6255    6249   -6243    6261      29    6252    6249    6243    6261      90
    6252    6249   -6243    6261      29    6249    6243    6261    6264      91
    6249    6243   -6261    6264      92    6249    6243   -6261    6264      93
    6249    6243   -6261    6264      94    6246    6243    6237    6267      10
    6246    6243    6249    6252      10    6246    6243    6249    6255      10
    6246    6243    6249    6258      10    6246    6243    6261    6264      95
    6240    6237    6243    6246      10    6240    6237    6243    6249      10
    6240    6237    6243    6261      90    6240    6237   -6243    6261      29
    6240    6237    6267    6270      14    6240    6237   -6267    6270       3
    6240    6237   -6267    6270      15    6240    6237    6267    6273       3
    6237    6243    6249    6252      20    6237    6243    6249    6255      20
    6237    6243    6249    6258      20    6237    6243    6261    6264      96
    6237    6243   -6261    6264      97    6237    6243   -6261    6264      93
    6237    6243   -6261    6264      98    6237    6267    6273    6276       2
    6234    6231    6237    6240       3    6234    6231    6237    6243       3
    6234    6231    6237    6267       3    6231    6237    6243    6246      10
    6309    6315    6318    6321       3    6309    6315    6318    6324       3
    6309    6315    6345    6348       3    6300    6291    6285    6303      90
    6300    6291   -6285    6303      29    6297    6291    6285    6303      90
    6297    6291   -6285    6303      29    6294    6291    6285    6303      90
    6294    6291   -6285    6303      29    6291    6285    6303    6306      91
    6291    6285   -6303    6306      92    6291    6285   -6303    6306      93
    6291    6285   -6303    6306      94    6288    6285    6279    6309      10
    6288    6285    6291    6294      10    6288    6285    6291    6297      10
    6288    6285    6291    6300      10    6288    6285    6303    6306      95
    6282    6279    6285    6288      10    6282    6279    6285    6291      10
    6282    6279    6285    6303      90    6282    6279   -6285    6303      29
    6282    6279    6309    6312      14    6282    6279   -6309    6312       3
    6282    6279   -6309    6312      15    6282    6279    6309    6315       3
    6279    6285    6291    6294      20    6279    6285    6291    6297      20
    6279    6285    6291    6300      20    6279    6285    6303    6306      96
    6279    6285   -6303    6306      97    6279    6285   -6303    6306      93
    6279    6285   -6303    6306      98    6276    6273    6279    6282       3
    6276    6273    6279    6285       3    6276    6273    6279    6309       3
    6273    6279    6285    6288      10    6354    6351    6357    6360       1
    6354    6351   -6357    6360       2    6351    6357    6363    6366       3
    6348    6345    6351    6354      14    6348    6345   -6351    6354       3
    6348    6345   -6351    6354      15    6348    6345    6351    6357       3
    6345    6351    6357    6360       2    6342    6336    6345    6348      10
    6342    6336    6345    6351      10    6339    6336    6345    6348      10
    6339    6336    6345    6351      10    6333    6327    6336    6339      19
    6333    6327    6336    6342      19    6333    6327    6336    6345      20
    6330    6327    6336    6339      19    6330    6327    6336    6342      19
    6330    6327    6336    6345      20    6327    6336    6345    6348      10
    6324    6318    6315    6345       3    6324    6318    6327    6330      10
    6324    6318    6327    6333      10    6324    6318    6327    6336      10
    6321    6318    6315    6345       3    6321    6318    6327    6330      10
    6321    6318    6327    6333      10    6321    6318    6327    6336      10
    6318    6315    6345    6348       3    6318    6327    6336    6339      20
    6318    6327    6336    6342      20    6315    6318    6327    6330      10
    6315    6318    6327    6333      10    6315    6345    6336    6339      10
    6315    6345    6336    6342      10    6399    6396    6402    6405       1
    6399    6396   -6402    6405       2    6396    6402    6408    6411       3
    6384    6378    6387    6390       3    6384    6378    6387    6393       3
    6381    6378    6387    6390       3    6381    6378    6387    6393       3
    6375    6369    6363    6396      10    6375    6369    6378    6381      19
    6375    6369    6378    6384      19    6375    6369    6378    6387      10
    6372    6369    6363    6396      10    6372    6369    6378    6381      19
    6372    6369    6378    6384      19    6372    6369    6378    6387      10
    6366    6363    6369    6372      10    6366    6363    6369    6375      10
    6366    6363    6369    6378      10    6366    6363    6396    6399      14
    6366    6363   -6396    6399       3    6366    6363   -6396    6399      15
    6366    6363    6396    6402       3    6363    6369    6378    6381      20
    6363    6369    6378    6384      20    6363    6396    6402    6405       2
    6360    6357    6363    6366       3    6360    6357    6363    6369       3
    6360    6357    6363    6396       3    6357    6363    6369    6372      10
    6357    6363    6369    6375      10    6444    6441    6447    6450       1
    6444    6441   -6447    6450       2    6441    6447    6453    6456       3
    6429    6423    6432    6435       3    6429    6423    6432    6438       3
    6426    6423    6432    6435       3    6426    6423    6432    6438       3
    6420    6414    6408    6441      10    6420    6414    6423    6426      19
    6420    6414    6423    6429      19    6420    6414    6423    6432      10
    6417    6414    6408    6441      10    6417    6414    6423    6426      19
    6417    6414    6423    6429      19    6417    6414    6423    6432      10
    6411    6408    6414    6417      10    6411    6408    6414    6420      10
    6411    6408    6414    6423      10    6411    6408    6441    6444      14
    6411    6408   -6441    6444       3    6411    6408   -6441    6444      15
    6411    6408    6441    6447       3    6408    6414    6423    6426      20
    6408    6414    6423    6429      20    6408    6441    6447    6450       2
    6405    6402    6408    6411       3    6405    6402    6408    6414       3
    6405    6402    6408    6441       3    6402    6408    6414    6417      10
    6402    6408    6414    6420      10    6501    6498    6504    6507       1
    6501    6498   -6504    6507       2    6498    6504    6510    6513       3
    6483    6477    6486    6489      19    6483    6477    6486    6492      19
    6483    6477    6486    6495      19    6480    6477    6486    6489      19
    6480    6477    6486    6492      19    6480    6477    6486    6495      19
    6474    6465    6459    6477      20    6471    6465    6459    6477      20
    6468    6465    6459    6477      20    6465    6459    6477    6480      20
    6465    6459    6477    6483      20    6462    6459    6453    6498      10
    6462    6459    6465    6468      19    6462    6459    6465    6471      19
    6462    6459    6465    6474      19    6462    6459    6477    6480      19
    6462    6459    6477    6483      19    6462    6459    6477    6486      20
    6459    6477    6486    6489      20    6459    6477    6486    6492      20
    6459    6477    6486    6495      20    6456    6453    6459    6462      10
    6456    6453    6459    6465      10    6456    6453    6459    6477      10
    6456    6453    6498    6501      14    6456    6453   -6498    6501       3
    6456    6453   -6498    6501      15    6456    6453    6498    6504       3
    6453    6459    6465    6468      20    6453    6459    6465    6471      20
    6453    6459    6465    6474      20    6453    6459    6477    6480      20
    6453    6459    6477    6483      20    6453    6498    6504    6507       2
    6450    6447    6453    6456       3    6450    6447    6453    6459       3
    6450    6447    6453    6498       3    6447    6453    6459    6462      10
    6531    6528    6534    6537       1    6531    6528   -6534    6537       2
    6528    6534    6540    6543       3    6525    6516    6510    6528      10
    6522    6516    6510    6528      10    6519    6516    6510    6528      10
    6513    6510    6516    6519      10    6513    6510    6516    6522      10
    6513    6510    6516    6525      10    6513    6510    6528    6531      14
    6513    6510   -6528    6531       3    6513    6510   -6528    6531      15
    6513    6510    6528    6534       3    6510    6528    6534    6537       2
    6507    6504    6510    6513       3    6507    6504    6510    6516       3
    6507    6504    6510    6528       3    6504    6510    6516    6519      10
    6504    6510    6516    6522      10    6504    6510    6516    6525      10
    6582    6579    6585    6588       1    6582    6579   -6585    6588       2
    6579    6585    6591    6594       3    6567    6564    6570    6573       1
    6567    6564   -6570    6573       2    6567    6564    6570    6576       1
    6567    6564   -6570    6576       2    6561    6555    6564    6567      14
    6561    6555   -6564    6567       3    6561    6555   -6564    6567      15
    6561    6555    6564    6570       3    6558    6555    6564    6567      14
    6558    6555   -6564    6567       3    6558    6555   -6564    6567      15
    6558    6555    6564    6570       3    6555    6564    6570    6573       2
    6555    6564    6570    6576       2    6552    6546    6540    6579      10
    6552    6546    6555    6558      19    6552    6546    6555    6561      19
    6552    6546    6555    6564      10    6549    6546    6540    6579      10
    6549    6546    6555    6558      19    6549    6546    6555    6561      19
    6549    6546    6555    6564      10    6543    6540    6546    6549      10
    6543    6540    6546    6552      10    6543    6540    6546    6555      10
    6543    6540    6579    6582      14    6543    6540   -6579    6582       3
    6543    6540   -6579    6582      15    6543    6540    6579    6585       3
    6540    6546    6555    6558      20    6540    6546    6555    6561      20
    6540    6579    6585    6588       2    6537    6534    6540    6543       3
    6537    6534    6540    6546       3    6537    6534    6540    6579       3
    6534    6540    6546    6549      10    6534    6540    6546    6552      10
    6630    6627    6633    6636       1    6630    6627   -6633    6636       2
    6627    6633    6639    6642       3    6612    6603    6597    6615      20
    6609    6603    6597    6615      20    6606    6603    6597    6615      20
    6603    6597    6615    6618      20    6603    6597    6615    6621      20
    6603    6597    6615    6624      20    6600    6597    6591    6627      10
    6600    6597    6603    6606      19    6600    6597    6603    6609      19
    6600    6597    6603    6612      19    6600    6597    6615    6618      19
    6600    6597    6615    6621      19    6600    6597    6615    6624      19
    6594    6591    6597    6600      10    6594    6591    6597    6603      10
    6594    6591    6597    6615      10    6594    6591    6627    6630      14
    6594    6591   -6627    6630       3    6594    6591   -6627    6630      15
    6594    6591    6627    6633       3    6591    6597    6603    6606      20
    6591    6597    6603    6609      20    6591    6597    6603    6612      20
    6591    6597    6615    6618      20    6591    6597    6615    6621      20
    6591    6597    6615    6624      20    6591    6627    6633    6636       2
    6588    6585    6591    6594       3    6588    6585    6591    6597       3
    6588    6585    6591    6627       3    6585    6591    6597    6600      10
    6660    6657    6663    6666       1    6660    6657   -6663    6666       2
    6657    6663    6669    6672       3    6654    6645    6639    6657      10
    6651    6645    6639    6657      10    6648    6645    6639    6657      10
    6642    6639    6645    6648      10    6642    6639    6645    6651      10
    6642    6639    6645    6654      10    6642    6639    6657    6660      14
    6642    6639   -6657    6660       3    6642    6639   -6657    6660      15
    6642    6639    6657    6663       3    6639    6657    6663    6666       2
    6636    6633    6639    6642       3    6636    6633    6639    6645       3
    6636    6633    6639    6657       3    6633    6639    6645    6648      10
    6633    6639    6645    6651      10    6633    6639    6645    6654      10
    6702    6699    6705    6708       1    6702    6699   -6705    6708       2
    6699    6705    6711    6714       3    6690    6681    6675    6693      90
    6690    6681   -6675    6693      29    6687    6681    6675    6693      90
    6687    6681   -6675    6693      29    6684    6681    6675    6693      90
    6684    6681   -6675    6693      29    6681    6675    6693    6696      91
    6681    6675   -6693    6696      92    6681    6675   -6693    6696      93
    6681    6675   -6693    6696      94    6678    6675    6669    6699      10
    6678    6675    6681    6684      10    6678    6675    6681    6687      10
    6678    6675    6681    6690      10    6678    6675    6693    6696      95
    6672    6669    6675    6678      10    6672    6669    6675    6681      10
    6672    6669    6675    6693      90    6672    6669   -6675    6693      29
    6672    6669    6699    6702      14    6672    6669   -6699    6702       3
    6672    6669   -6699    6702      15    6672    6669    6699    6705       3
    6669    6675    6681    6684      20    6669    6675    6681    6687      20
    6669    6675    6681    6690      20    6669    6675    6693    6696      96
    6669    6675   -6693    6696      97    6669    6675   -6693    6696      93
    6669    6675   -6693    6696      98    6669    6699    6705    6708       2
    6666    6663    6669    6672       3    6666    6663    6669    6675       3
    6666    6663    6669    6699       3    6663    6669    6675    6678      10
    6759    6756    6762    6765       1    6759    6756   -6762    6765       2
    6756    6762    6768    6771       3    6741    6735    6744    6747      19
    6741    6735    6744    6750      19    6741    6735    6744    6753      19
    6738    6735    6744    6747      19    6738    6735    6744    6750      19
    6738    6735    6744    6753      19    6732    6723    6717    6735      20
    6729    6723    6717    6735      20    6726    6723    6717    6735      20
    6723    6717    6735    6738      20    6723    6717    6735    6741      20
    6720    6717    6711    6756      10    6720    6717    6723    6726      19
    6720    6717    6723    6729      19    6720    6717    6723    6732      19
    6720    6717    6735    6738      19    6720    6717    6735    6741      19
    6720    6717    6735    6744      20    6717    6735    6744    6747      20
    6717    6735    6744    6750      20    6717    6735    6744    6753      20
    6714    6711    6717    6720      10    6714    6711    6717    6723      10
    6714    6711    6717    6735      10    6714    6711    6756    6759      14
    6714    6711   -6756    6759       3    6714    6711   -6756    6759      15
    6714    6711    6756    6762       3    6711    6717    6723    6726      20
    6711    6717    6723    6729      20    6711    6717    6723    6732      20
    6711    6717    6735    6738      20    6711    6717    6735    6741      20
    6711    6756    6762    6765       2    6708    6705    6711    6714       3
    6708    6705    6711    6717       3    6708    6705    6711    6756       3
    6705    6711    6717    6720      10    6792    6789    6795    6798       1
    6792    6789   -6795    6798       2    6789    6795    6801    6804       3
    6780    6774    6768    6789      10    6780    6774    6783    6786      95
    6777    6774    6768    6789      10    6777    6774    6783    6786      95
    6771    6768    6774    6777      10    6771    6768    6774    6780      10
    6771    6768    6774    6783      90    6771    6768   -6774    6783      29
    6771    6768    6789    6792      14    6771    6768   -6789    6792       3
    6771    6768   -6789    6792      15    6771    6768    6789    6795       3
    6768    6774    6783    6786     127    6768    6774   -6783    6786     128
    6768    6774   -6783    6786     129    6768    6774   -6783    6786     130
    6768    6789    6795    6798       2    6765    6762    6768    6771       3
    6765    6762    6768    6774       3    6765    6762    6768    6789       3
    6762    6768    6774    6777      10    6762    6768    6774    6780      10
    6822    6819    6825    6828       1    6822    6819   -6825    6828       2
    6819    6825    6831    6834       3    6816    6807    6801    6819      10
    6813    6807    6801    6819      10    6810    6807    6801    6819      10
    6804    6801    6807    6810      10    6804    6801    6807    6813      10
    6804    6801    6807    6816      10    6804    6801    6819    6822      14
    6804    6801   -6819    6822       3    6804    6801   -6819    6822      15
    6804    6801    6819    6825       3    6801    6819    6825    6828       2
    6798    6795    6801    6804       3    6798    6795    6801    6807       3
    6798    6795    6801    6819       3    6795    6801    6807    6810      10
    6795    6801    6807    6813      10    6795    6801    6807    6816      10
    6864    6861    6867    6870       1    6864    6861   -6867    6870       2
    6861    6867    6873    6876       3    6861    6867    6873    6879       3
    6849    6846    6852    6855       1    6849    6846   -6852    6855       2
    6849    6846    6852    6858       1    6849    6846   -6852    6858       2
    6843    6837    6831    6861      10    6843    6837    6846    6849      14
    6843    6837   -6846    6849       3    6843    6837   -6846    6849      15
    6843    6837    6846    6852       3    6840    6837    6831    6861      10
    6840    6837    6846    6849      14    6840    6837   -6846    6849       3
    6840    6837   -6846    6849      15    6840    6837    6846    6852       3
    6837    6846    6852    6855       2    6837    6846    6852    6858       2
    6834    6831    6837    6840      10    6834    6831    6837    6843      10
    6834    6831    6837    6846      10    6834    6831    6861    6864      14
    6834    6831   -6861    6864       3    6834    6831   -6861    6864      15
    6834    6831    6861    6867       3    6831    6861    6867    6870       2
    6828    6825    6831    6834       3    6828    6825    6831    6837       3
    6828    6825    6831    6861       3    6825    6831    6837    6840      10
    6825    6831    6837    6843      10    6885    6882    6888    6891       1
    6885    6882   -6888    6891       2    6882    6888    6894    6897       3
    6879    6873    6882    6885      14    6879    6873   -6882    6885       3
    6879    6873   -6882    6885      15    6879    6873    6882    6888       3
    6876    6873    6882    6885      14    6876    6873   -6882    6885       3
    6876    6873   -6882    6885      15    6876    6873    6882    6888       3
    6873    6882    6888    6891       2    6870    6867    6873    6876       3
    6870    6867    6873    6879       3    6870    6867    6873    6882       3
    6921    6918    6924    6927       1    6921    6918   -6924    6927       2
    6918    6924    6930    6933       3    6906    6900    6894    6918      10
    6906    6900    6909    6912       3    6906    6900    6909    6915       3
    6903    6900    6894    6918      10    6903    6900    6909    6912       3
    6903    6900    6909    6915       3    6897    6894    6900    6903      10
    6897    6894    6900    6906      10    6897    6894    6900    6909      10
    6897    6894    6918    6921      14    6897    6894   -6918    6921       3
    6897    6894   -6918    6921      15    6897    6894    6918    6924       3
    6894    6918    6924    6927       2    6891    6888    6894    6897       3
    6891    6888    6894    6900       3    6891    6888    6894    6918       3
    6888    6894    6900    6903      10    6888    6894    6900    6906      10
    6987    6984    6990    6993       1    6987    6984   -6990    6993       2
    6984    6990    6996    6999       3    6969    6963    6972    6975      10
    6969    6963    6972    6978      10    6969    6963    6972    6981      10
    6966    6963    6972    6975      10    6966    6963    6972    6978      10
    6966    6963    6972    6981      10    6960    6954    6963    6966      10
    6960    6954    6963    6969      10    6960    6954    6963    6972      10
    6957    6954    6963    6966      10    6957    6954    6963    6969      10
    6957    6954    6963    6972      10    6954    6963    6972    6975      10
    6954    6963    6972    6978      10    6954    6963    6972    6981      10
    6951    6945    6954    6957      19    6951    6945    6954    6960      19
    6951    6945    6954    6963      20    6948    6945    6954    6957      19
    6948    6945    6954    6960      19    6948    6945    6954    6963      20
    6945    6954    6963    6966      10    6945    6954    6963    6969      10
    6942    6936    6930    6984      10    6942    6936    6945    6948      19
    6942    6936    6945    6951      19    6942    6936    6945    6954      20
    6939    6936    6930    6984      10    6939    6936    6945    6948      19
    6939    6936    6945    6951      19    6939    6936    6945    6954      20
    6936    6945    6954    6957      20    6936    6945    6954    6960      20
    6933    6930    6936    6939      10    6933    6930    6936    6942      10
    6933    6930    6936    6945      10    6933    6930    6984    6987      14
    6933    6930   -6984    6987       3    6933    6930   -6984    6987      15
    6933    6930    6984    6990       3    6930    6936    6945    6948      20
    6930    6936    6945    6951      20    6930    6984    6990    6993       2
    6927    6924    6930    6933       3    6927    6924    6930    6936       3
    6927    6924    6930    6984       3    6924    6930    6936    6939      10
    6924    6930    6936    6942      10    7032    7029    7035    7038       1
    7032    7029   -7035    7038       2    7029    7035    7041    7044       3
    7017    7011    7020    7023       3    7017    7011    7020    7026       3
    7014    7011    7020    7023       3    7014    7011    7020    7026       3
    7008    7002    6996    7029      10    7008    7002    7011    7014      19
    7008    7002    7011    7017      19    7008    7002    7011    7020      10
    7005    7002    6996    7029      10    7005    7002    7011    7014      19
    7005    7002    7011    7017      19    7005    7002    7011    7020      10
    6999    6996    7002    7005      10    6999    6996    7002    7008      10
    6999    6996    7002    7011      10    6999    6996    7029    7032      14
    6999    6996   -7029    7032       3    6999    6996   -7029    7032      15
    6999    6996    7029    7035       3    6996    7002    7011    7014      20
    6996    7002    7011    7017      20    6996    7029    7035    7038       2
    6993    6990    6996    6999       3    6993    6990    6996    7002       3
    6993    6990    6996    7029       3    6990    6996    7002    7005      10
    6990    6996    7002    7008      10    7089    7086    7092    7095       1
    7089    7086   -7092    7095       2    7086    7092    7098    7101       3
    7086    7092    7098    7104       3    7071    7065    7074    7077      19
    7071    7065    7074    7080      19    7071    7065    7074    7083      19
    7068    7065    7074    7077      19    7068    7065    7074    7080      19
    7068    7065    7074    7083      19    7062    7053    7047    7065      20
    7059    7053    7047    7065      20    7056    7053    7047    7065      20
    7053    7047    7065    7068      20    7053    7047    7065    7071      20
    7050    7047    7041    7086      10    7050    7047    7053    7056      19
    7050    7047    7053    7059      19    7050    7047    7053    7062      19
    7050    7047    7065    7068      19    7050    7047    7065    7071      19
    7050    7047    7065    7074      20    7047    7065    7074    7077      20
    7047    7065    7074    7080      20    7047    7065    7074    7083      20
    7044    7041    7047    7050      10    7044    7041    7047    7053      10
    7044    7041    7047    7065      10    7044    7041    7086    7089      14
    7044    7041   -7086    7089       3    7044    7041   -7086    7089      15
    7044    7041    7086    7092       3    7041    7047    7053    7056      20
    7041    7047    7053    7059      20    7041    7047    7053    7062      20
    7041    7047    7065    7068      20    7041    7047    7065    7071      20
    7041    7086    7092    7095       2    7038    7035    7041    7044       3
    7038    7035    7041    7047       3    7038    7035    7041    7086       3
    7035    7041    7047    7050      10    7110    7107    7113    7116       1
    7110    7107   -7113    7116       2    7107    7113    7119    7122       3
    7104    7098    7107    7110      14    7104    7098   -7107    7110       3
    7104    7098   -7107    7110      15    7104    7098    7107    7113       3
    7101    7098    7107    7110      14    7101    7098   -7107    7110       3
    7101    7098   -7107    7110      15    7101    7098    7107    7113       3
    7098    7107    7113    7116       2    7095    7092    7098    7101       3
    7095    7092    7098    7104       3    7095    7092    7098    7107       3
    7152    7149    7155    7158       1    7152    7149   -7155    7158       2
    7149    7155    7161    7164       3    7137    7134    7140    7143       1
    7137    7134   -7140    7143       2    7137    7134    7140    7146       1
    7137    7134   -7140    7146       2    7131    7125    7119    7149      10
    7131    7125    7134    7137      14    7131    7125   -7134    7137       3
    7131    7125   -7134    7137      15    7131    7125    7134    7140       3
    7128    7125    7119    7149      10    7128    7125    7134    7137      14
    7128    7125   -7134    7137       3    7128    7125   -7134    7137      15
    7128    7125    7134    7140       3    7125    7134    7140    7143       2
    7125    7134    7140    7146       2    7122    7119    7125    7128      10
    7122    7119    7125    7131      10    7122    7119    7125    7134      10
    7122    7119    7149    7152      14    7122    7119   -7149    7152       3
    7122    7119   -7149    7152      15    7122    7119    7149    7155       3
    7119    7149    7155    7158       2    7116    7113    7119    7122       3
    7116    7113    7119    7125       3    7116    7113    7119    7149       3
    7113    7119    7125    7128      10    7113    7119    7125    7131      10
    7209    7206    7212    7215       1    7209    7206   -7212    7215       2
    7206    7212    7218    7221       3    7191    7185    7194    7197      19
    7191    7185    7194    7200      19    7191    7185    7194    7203      19
    7188    7185    7194    7197      19    7188    7185    7194    7200      19
    7188    7185    7194    7203      19    7182    7173    7167    7185      20
    7179    7173    7167    7185      20    7176    7173    7167    7185      20
    7173    7167    7185    7188      20    7173    7167    7185    7191      20
    7170    7167    7161    7206      10    7170    7167    7173    7176      19
    7170    7167    7173    7179      19    7170    7167    7173    7182      19
    7170    7167    7185    7188      19    7170    7167    7185    7191      19
    7170    7167    7185    7194      20    7167    7185    7194    7197      20
    7167    7185    7194    7200      20    7167    7185    7194    7203      20
    7164    7161    7167    7170      10    7164    7161    7167    7173      10
    7164    7161    7167    7185      10    7164    7161    7206    7209      14
    7164    7161   -7206    7209       3    7164    7161   -7206    7209      15
    7164    7161    7206    7212       3    7161    7167    7173    7176      20
    7161    7167    7173    7179      20    7161    7167    7173    7182      20
    7161    7167    7185    7188      20    7161    7167    7185    7191      20
    7161    7206    7212    7215       2    7158    7155    7161    7164       3
    7158    7155    7161    7167       3    7158    7155    7161    7206       3
    7155    7161    7167    7170      10    7266    7263    7269    7272       1
    7266    7263   -7269    7272       2    7263    7269    7275    7278       3
    7248    7242    7251    7254      19    7248    7242    7251    7257      19
    7248    7242    7251    7260      19    7245    7242    7251    7254      19
    7245    7242    7251    7257      19    7245    7242    7251    7260      19
    7239    7230    7224    7242      20    7236    7230    7224    7242      20
    7233    7230    7224    7242      20    7230    7224    7242    7245      20
    7230    7224    7242    7248      20    7227    7224    7218    7263      10
    7227    7224    7230    7233      19    7227    7224    7230    7236      19
    7227    7224    7230    7239      19    7227    7224    7242    7245      19
    7227    7224    7242    7248      19    7227    7224    7242    7251      20
    7224    7242    7251    7254      20    7224    7242    7251    7257      20
    7224    7242    7251    7260      20    7221    7218    7224    7227      10
    7221    7218    7224    7230      10    7221    7218    7224    7242      10
    7221    7218    7263    7266      14    7221    7218   -7263    7266       3
    7221    7218   -7263    7266      15    7221    7218    7263    7269       3
    7218    7224    7230    7233      20    7218    7224    7230    7236      20
    7218    7224    7230    7239      20    7218    7224    7242    7245      20
    7218    7224    7242    7248      20    7218    7263    7269    7272       2
    7215    7212    7218    7221       3    7215    7212    7218    7224       3
    7215    7212    7218    7263       3    7212    7218    7224    7227      10
    7299    7296    7302    7305       1    7299    7296   -7302    7305       2
    7296    7302    7308    7311       3    7287    7281    7275    7296      10
    7287    7281    7290    7293      95    7284    7281    7275    7296      10
    7284    7281    7290    7293      95    7278    7275    7281    7284      10
    7278    7275    7281    7287      10    7278    7275    7281    7290      90
    7278    7275   -7281    7290      29    7278    7275    7296    7299      14
    7278    7275   -7296    7299       3    7278    7275   -7296    7299      15
    7278    7275    7296    7302       3    7275    7281    7290    7293     127
    7275    7281   -7290    7293     128    7275    7281   -7290    7293     129
    7275    7281   -7290    7293     130    7275    7296    7302    7305       2
    7272    7269    7275    7278       3    7272    7269    7275    7281       3
    7272    7269    7275    7296       3    7269    7275    7281    7284      10
    7269    7275    7281    7287      10    7335    7332    7338    7341       1
    7335    7332   -7338    7341       2    7332    7338    7344    7347       3
    7320    7314    7308    7332      10    7320    7314    7323    7326       3
    7320    7314    7323    7329       3    7317    7314    7308    7332      10
    7317    7314    7323    7326       3    7317    7314    7323    7329       3
    7311    7308    7314    7317      10    7311    7308    7314    7320      10
    7311    7308    7314    7323      10    7311    7308    7332    7335      14
    7311    7308   -7332    7335       3    7311    7308   -7332    7335      15
    7311    7308    7332    7338       3    7308    7332    7338    7341       2
    7305    7302    7308    7311       3    7305    7302    7308    7314       3
    7305    7302    7308    7332       3    7302    7308    7314    7317      10
    7302    7308    7314    7320      10    7365    7362    7368    7371       1
    7365    7362   -7368    7371       2    7362    7368    7374    7377       3
    7359    7350    7344    7362      10    7356    7350    7344    7362      10
    7353    7350    7344    7362      10    7347    7344    7350    7353      10
    7347    7344    7350    7356      10    7347    7344    7350    7359      10
    7347    7344    7362    7365      14    7347    7344   -7362    7365       3
    7347    7344   -7362    7365      15    7347    7344    7362    7368       3
    7344    7362    7368    7371       2    7341    7338    7344    7347       3
    7341    7338    7344    7350       3    7341    7338    7344    7362       3
    7338    7344    7350    7353      10    7338    7344    7350    7356      10
    7338    7344    7350    7359      10    7416    7413    7419    7422       1
    7416    7413   -7419    7422       2    7413    7419    7425    7428       3
    7395    7389    7398    7401      63    7392    7389    7398    7401      63
    7389    7398    7401    7404      63    7389    7398    7401    7407      63
    7389    7398    7401    7410      63    7386    7380    7374    7413      10
    7386    7380    7389    7392      10    7386    7380    7389    7395      10
    7386    7380    7389    7398      10    7383    7380    7374    7413      10
    7383    7380    7389    7392      10    7383    7380    7389    7395      10
    7383    7380    7389    7398      10    7377    7374    7380    7383      10
    7377    7374    7380    7386      10    7377    7374    7380    7389      10
    7377    7374    7413    7416      14    7377    7374   -7413    7416       3
    7377    7374   -7413    7416      15    7377    7374    7413    7419       3
    7374    7380    7389    7392      10    7374    7380    7389    7395      10
    7374    7413    7419    7422       2    7371    7368    7374    7377       3
    7371    7368    7374    7380       3    7371    7368    7374    7413       3
    7368    7374    7380    7383      10    7368    7374    7380    7386      10
    7482    7479    7485    7488       1    7482    7479   -7485    7488       2
    7479    7485    7491    7494       3    7464    7458    7467    7470      10
    7464    7458    7467    7473      10    7464    7458    7467    7476      10
    7461    7458    7467    7470      10    7461    7458    7467    7473      10
    7461    7458    7467    7476      10    7455    7449    7458    7461      10
    7455    7449    7458    7464      10    7455    7449    7458    7467      10
    7452    7449    7458    7461      10    7452    7449    7458    7464      10
    7452    7449    7458    7467      10    7449    7458    7467    7470      10
    7449    7458    7467    7473      10    7449    7458    7467    7476      10
    7446    7440    7449    7452      19    7446    7440    7449    7455      19
    7446    7440    7449    7458      20    7443    7440    7449    7452      19
    7443    7440    7449    7455      19    7443    7440    7449    7458      20
    7440    7449    7458    7461      10    7440    7449    7458    7464      10
    7437    7431    7425    7479      10    7437    7431    7440    7443      19
    7437    7431    7440    7446      19    7437    7431    7440    7449      20
    7434    7431    7425    7479      10    7434    7431    7440    7443      19
    7434    7431    7440    7446      19    7434    7431    7440    7449      20
    7431    7440    7449    7452      20    7431    7440    7449    7455      20
    7428    7425    7431    7434      10    7428    7425    7431    7437      10
    7428    7425    7431    7440      10    7428    7425    7479    7482      14
    7428    7425   -7479    7482       3    7428    7425   -7479    7482      15
    7428    7425    7479    7485       3    7425    7431    7440    7443      20
    7425    7431    7440    7446      20    7425    7479    7485    7488       2
    7422    7419    7425    7428       3    7422    7419    7425    7431       3
    7422    7419    7425    7479       3    7419    7425    7431    7434      10
    7419    7425    7431    7437      10    7548    7545    7551    7554       1
    7548    7545   -7551    7554       2    7545    7551    7557    7560       3
    7530    7524    7533    7536      10    7530    7524    7533    7539      10
    7530    7524    7533    7542      10    7527    7524    7533    7536      10
    7527    7524    7533    7539      10    7527    7524    7533    7542      10
    7521    7515    7524    7527      10    7521    7515    7524    7530      10
    7521    7515    7524    7533      10    7518    7515    7524    7527      10
    7518    7515    7524    7530      10    7518    7515    7524    7533      10
    7515    7524    7533    7536      10    7515    7524    7533    7539      10
    7515    7524    7533    7542      10    7512    7506    7515    7518      19
    7512    7506    7515    7521      19    7512    7506    7515    7524      20
    7509    7506    7515    7518      19    7509    7506    7515    7521      19
    7509    7506    7515    7524      20    7506    7515    7524    7527      10
    7506    7515    7524    7530      10    7503    7497    7491    7545      10
    7503    7497    7506    7509      19    7503    7497    7506    7512      19
    7503    7497    7506    7515      20    7500    7497    7491    7545      10
    7500    7497    7506    7509      19    7500    7497    7506    7512      19
    7500    7497    7506    7515      20    7497    7506    7515    7518      20
    7497    7506    7515    7521      20    7494    7491    7497    7500      10
    7494    7491    7497    7503      10    7494    7491    7497    7506      10
    7494    7491    7545    7548      14    7494    7491   -7545    7548       3
    7494    7491   -7545    7548      15    7494    7491    7545    7551       3
    7491    7497    7506    7509      20    7491    7497    7506    7512      20
    7491    7545    7551    7554       2    7488    7485    7491    7494       3
    7488    7485    7491    7497       3    7488    7485    7491    7545       3
    7485    7491    7497    7500      10    7485    7491    7497    7503      10
    7596    7593    7599    7602       1    7596    7593   -7599    7602       2
    7593    7599    7605    7608       3    7593    7599    7605    7611       3
    7578    7569    7563    7581      20    7575    7569    7563    7581      20
    7572    7569    7563    7581      20    7569    7563    7581    7584      20
    7569    7563    7581    7587      20    7569    7563    7581    7590      20
    7566    7563    7557    7593      10    7566    7563    7569    7572      19
    7566    7563    7569    7575      19    7566    7563    7569    7578      19
    7566    7563    7581    7584      19    7566    7563    7581    7587      19
    7566    7563    7581    7590      19    7560    7557    7563    7566      10
    7560    7557    7563    7569      10    7560    7557    7563    7581      10
    7560    7557    7593    7596      14    7560    7557   -7593    7596       3
    7560    7557   -7593    7596      15    7560    7557    7593    7599       3
    7557    7563    7569    7572      20    7557    7563    7569    7575      20
    7557    7563    7569    7578      20    7557    7563    7581    7584      20
    7557    7563    7581    7587      20    7557    7563    7581    7590      20
    7557    7593    7599    7602       2    7554    7551    7557    7560       3
    7554    7551    7557    7563       3    7554    7551    7557    7593       3
    7551    7557    7563    7566      10    7617    7614    7620    7623       1
    7617    7614   -7620    7623       2    7614    7620    7626    7629       3
    7611    7605    7614    7617      14    7611    7605   -7614    7617       3
    7611    7605   -7614    7617      15    7611    7605    7614    7620       3
    7608    7605    7614    7617      14    7608    7605   -7614    7617       3
    7608    7605   -7614    7617      15    7608    7605    7614    7620       3
    7605    7614    7620    7623       2    7602    7599    7605    7608       3
    7602    7599    7605    7611       3    7602    7599    7605    7614       3
    7689    7686    7692    7695       1    7689    7686   -7692    7695       2
    7686    7692    7698    7701       3    7674    7668    7665    7677      51
    7674    7668   -7665    7677       6    7671    7668    7665    7677      51
    7671    7668   -7665    7677       6    7668    7665    7677    7680      51
    7668    7665   -7677    7680       6    7668    7665    7677    7683      51
    7668    7665   -7677    7683       6    7662    7659    7665    7668      51
    7662    7659   -7665    7668       6    7662    7659    7665    7677      51
    7662    7659   -7665    7677       6    7659    7665    7668    7671      51
    7659    7665   -7668    7671       6    7659    7665    7668    7674      51
    7659    7665   -7668    7674       6    7659    7665    7677    7680      51
    7659    7665   -7677    7680       6    7659    7665    7677    7683      51
    7659    7665   -7677    7683       6    7656    7650    7659    7662      29
    7656    7650    7659    7665      29    7653    7650    7659    7662      29
    7653    7650    7659    7665      29    7647    7641    7650    7653      10
    7647    7641    7650    7656      10    7647    7641    7650    7659      10
    7644    7641    7650    7653      10    7644    7641    7650    7656      10
    7644    7641    7650    7659      10    7641    7650    7659    7662      29
    7638    7632    7626    7686      10    7638    7632    7641    7644      19
    7638    7632    7641    7647      19    7638    7632    7641    7650      20
    7635    7632    7626    7686      10    7635    7632    7641    7644      19
    7635    7632    7641    7647      19    7635    7632    7641    7650      20
    7632    7641    7650    7653      10    7632    7641    7650    7656      10
    7629    7626    7632    7635      10    7629    7626    7632    7638      10
    7629    7626    7632    7641      10    7629    7626    7686    7689      14
    7629    7626   -7686    7689       3    7629    7626   -7686    7689      15
    7629    7626    7686    7692       3    7626    7632    7641    7644      20
    7626    7632    7641    7647      20    7626    7686    7692    7695       2
    7623    7620    7626    7629       3    7623    7620    7626    7632       3
    7623    7620    7626    7686       3    7620    7626    7632    7635      10
    7620    7626    7632    7638      10    7755    7752    7758    7761       1
    7755    7752   -7758    7761       2    7752    7758    7764    7767       3
    7752    7758    7764    7770       3    7737    7731    7740    7743      10
    7737    7731    7740    7746      10    7737    7731    7740    7749      10
    7734    7731    7740    7743      10    7734    7731    7740    7746      10
    7734    7731    7740    7749      10    7728    7722    7731    7734      10
    7728    7722    7731    7737      10    7728    7722    7731    7740      10
    7725    7722    7731    7734      10    7725    7722    7731    7737      10
    7725    7722    7731    7740      10    7722    7731    7740    7743      10
    7722    7731    7740    7746      10    7722    7731    7740    7749      10
    7719    7713    7722    7725      19    7719    7713    7722    7728      19
    7719    7713    7722    7731      20    7716    7713    7722    7725      19
    7716    7713    7722    7728      19    7716    7713    7722    7731      20
    7713    7722    7731    7734      10    7713    7722    7731    7737      10
    7710    7704    7698    7752      10    7710    7704    7713    7716      19
    7710    7704    7713    7719      19    7710    7704    7713    7722      20
    7707    7704    7698    7752      10    7707    7704    7713    7716      19
    7707    7704    7713    7719      19    7707    7704    7713    7722      20
    7704    7713    7722    7725      20    7704    7713    7722    7728      20
    7701    7698    7704    7707      10    7701    7698    7704    7710      10
    7701    7698    7704    7713      10    7701    7698    7752    7755      14
    7701    7698   -7752    7755       3    7701    7698   -7752    7755      15
    7701    7698    7752    7758       3    7698    7704    7713    7716      20
    7698    7704    7713    7719      20    7698    7752    7758    7761       2
    7695    7692    7698    7701       3    7695    7692    7698    7704       3
    7695    7692    7698    7752       3    7692    7698    7704    7707      10
    7692    7698    7704    7710      10    7776    7773    7779    7782       1
    7776    7773   -7779    7782       2    7773    7779    7785    7788       3
    7770    7764    7773    7776      14    7770    7764   -7773    7776       3
    7770    7764   -7773    7776      15    7770    7764    7773    7779       3
    7767    7764    7773    7776      14    7767    7764   -7773    7776       3
    7767    7764   -7773    7776      15    7767    7764    7773    7779       3
    7764    7773    7779    7782       2    7761    7758    7764    7767       3
    7761    7758    7764    7770       3    7761    7758    7764    7773       3
    7824    7821    7827    7830       1    7824    7821   -7827    7830       2
    7821    7827    7833    7836       3    7806    7797    7791    7809      20
    7803    7797    7791    7809      20    7800    7797    7791    7809      20
    7797    7791    7809    7812      20    7797    7791    7809    7815      20
    7797    7791    7809    7818      20    7794    7791    7785    7821      10
    7794    7791    7797    7800      19    7794    7791    7797    7803      19
    7794    7791    7797    7806      19    7794    7791    7809    7812      19
    7794    7791    7809    7815      19    7794    7791    7809    7818      19
    7788    7785    7791    7794      10    7788    7785    7791    7797      10
    7788    7785    7791    7809      10    7788    7785    7821    7824      14
    7788    7785   -7821    7824       3    7788    7785   -7821    7824      15
    7788    7785    7821    7827       3    7785    7791    7797    7800      20
    7785    7791    7797    7803      20    7785    7791    7797    7806      20
    7785    7791    7809    7812      20    7785    7791    7809    7815      20
    7785    7791    7809    7818      20    7785    7821    7827    7830       2
    7782    7779    7785    7788       3    7782    7779    7785    7791       3
    7782    7779    7785    7821       3    7779    7785    7791    7794      10
    7881    7878    7884    7887       1    7881    7878   -7884    7887       2
    7878    7884    7890    7893       3    7863    7857    7866    7869      19
    7863    7857    7866    7872      19    7863    7857    7866    7875      19
    7860    7857    7866    7869      19    7860    7857    7866    7872      19
    7860    7857    7866    7875      19    7854    7845    7839    7857      20
    7851    7845    7839    7857      20    7848    7845    7839    7857      20
    7845    7839    7857    7860      20    7845    7839    7857    7863      20
    7842    7839    7833    7878      10    7842    7839    7845    7848      19
    7842    7839    7845    7851      19    7842    7839    7845    7854      19
    7842    7839    7857    7860      19    7842    7839    7857    7863      19
    7842    7839    7857    7866      20    7839    7857    7866    7869      20
    7839    7857    7866    7872      20    7839    7857    7866    7875      20
    7836    7833    7839    7842      10    7836    7833    7839    7845      10
    7836    7833    7839    7857      10    7836    7833    7878    7881      14
    7836    7833   -7878    7881       3    7836    7833   -7878    7881      15
    7836    7833    7878    7884       3    7833    7839    7845    7848      20
    7833    7839    7845    7851      20    7833    7839    7845    7854      20
    7833    7839    7857    7860      20    7833    7839    7857    7863      20
    7833    7878    7884    7887       2    7830    7827    7833    7836       3
    7830    7827    7833    7839       3    7830    7827    7833    7878       3
    7827    7833    7839    7842      10    7923    7920    7926    7929       1
    7923    7920   -7926    7929       2    7920    7926    7932    7935       3
    7911    7902    7896    7914      90    7911    7902   -7896    7914      29
    7908    7902    7896    7914      90    7908    7902   -7896    7914      29
    7905    7902    7896    7914      90    7905    7902   -7896    7914      29
    7902    7896    7914    7917      91    7902    7896   -7914    7917      92
    7902    7896   -7914    7917      93    7902    7896   -7914    7917      94
    7899    7896    7890    7920      10    7899    7896    7902    7905      10
    7899    7896    7902    7908      10    7899    7896    7902    7911      10
    7899    7896    7914    7917      95    7893    7890    7896    7899      10
    7893    7890    7896    7902      10    7893    7890    7896    7914      90
    7893    7890   -7896    7914      29    7893    7890    7920    7923      14
    7893    7890   -7920    7923       3    7893    7890   -7920    7923      15
    7893    7890    7920    7926       3    7890    7896    7902    7905      20
    7890    7896    7902    7908      20    7890    7896    7902    7911      20
    7890    7896    7914    7917      96    7890    7896   -7914    7917      97
    7890    7896   -7914    7917      93    7890    7896   -7914    7917      98
    7890    7920    7926    7929       2    7887    7884    7890    7893       3
    7887    7884    7890    7896       3    7887    7884    7890    7920       3
    7884    7890    7896    7899      10    7971    7968    7974    7977       1
    7971    7968   -7974    7977       2    7968    7974    7980    7983       3
    7953    7944    7938    7956      20    7950    7944    7938    7956      20
    7947    7944    7938    7956      20    7944    7938    7956    7959      20
    7944    7938    7956    7962      20    7944    7938    7956    7965      20
    7941    7938    7932    7968      10    7941    7938    7944    7947      19
    7941    7938    7944    7950      19    7941    7938    7944    7953      19
    7941    7938    7956    7959      19    7941    7938    7956    7962      19
    7941    7938    7956    7965      19    7935    7932    7938    7941      10
    7935    7932    7938    7944      10    7935    7932    7938    7956      10
    7935    7932    7968    7971      14    7935    7932   -7968    7971       3
    7935    7932   -7968    7971      15    7935    7932    7968    7974       3
    7932    7938    7944    7947      20    7932    7938    7944    7950      20
    7932    7938    7944    7953      20    7932    7938    7956    7959      20
    7932    7938    7956    7962      20    7932    7938    7956    7965      20
    7932    7968    7974    7977       2    7929    7926    7932    7935       3
    7929    7926    7932    7938       3    7929    7926    7932    7968       3
    7926    7932    7938    7941      10    8037    8034    8040    8043       1
    8037    8034   -8040    8043       2    8034    8040    8046    8049       3
    8019    8013    8022    8025      10    8019    8013    8022    8028      10
    8019    8013    8022    8031      10    8016    8013    8022    8025      10
    8016    8013    8022    8028      10    8016    8013    8022    8031      10
    8010    8004    8013    8016      10    8010    8004    8013    8019      10
    8010    8004    8013    8022      10    8007    8004    8013    8016      10
    8007    8004    8013    8019      10    8007    8004    8013    8022      10
    8004    8013    8022    8025      10    8004    8013    8022    8028      10
    8004    8013    8022    8031      10    8001    7995    8004    8007      19
    8001    7995    8004    8010      19    8001    7995    8004    8013      20
    7998    7995    8004    8007      19    7998    7995    8004    8010      19
    7998    7995    8004    8013      20    7995    8004    8013    8016      10
    7995    8004    8013    8019      10    7992    7986    7980    8034      10
    7992    7986    7995    7998      19    7992    7986    7995    8001      19
    7992    7986    7995    8004      20    7989    7986    7980    8034      10
    7989    7986    7995    7998      19    7989    7986    7995    8001      19
    7989    7986    7995    8004      20    7986    7995    8004    8007      20
    7986    7995    8004    8010      20    7983    7980    7986    7989      10
    7983    7980    7986    7992      10    7983    7980    7986    7995      10
    7983    7980    8034    8037      14    7983    7980   -8034    8037       3
    7983    7980   -8034    8037      15    7983    7980    8034    8040       3
    7980    7986    7995    7998      20    7980    7986    7995    8001      20
    7980    8034    8040    8043       2    7977    7974    7980    7983       3
    7977    7974    7980    7986       3    7977    7974    7980    8034       3
    7974    7980    7986    7989      10    7974    7980    7986    7992      10
    8073    8070    8076    8079       1    8073    8070   -8076    8079       2
    8070    8076    8082    8085       3    8070    8076    8082    8088       3
    8058    8052    8046    8070      10    8058    8052    8061    8064       3
    8058    8052    8061    8067       3    8055    8052    8046    8070      10
    8055    8052    8061    8064       3    8055    8052    8061    8067       3
    8049    8046    8052    8055      10    8049    8046    8052    8058      10
    8049    8046    8052    8061      10    8049    8046    8070    8073      14
    8049    8046   -8070    8073       3    8049    8046   -8070    8073      15
    8049    8046    8070    8076       3    8046    8070    8076    8079       2
    8043    8040    8046    8049       3    8043    8040    8046    8052       3
    8043    8040    8046    8070       3    8040    8046    8052    8055      10
    8040    8046    8052    8058      10    8094    8091    8097    8100       1
    8094    8091   -8097    8100       2    8091    8097    8103    8106       3
    8088    8082    8091    8094      14    8088    8082   -8091    8094       3
    8088    8082   -8091    8094      15    8088    8082    8091    8097       3
    8085    8082    8091    8094      14    8085    8082   -8091    8094       3
    8085    8082   -8091    8094      15    8085    8082    8091    8097       3
    8082    8091    8097    8100       2    8079    8076    8082    8085       3
    8079    8076    8082    8088       3    8079    8076    8082    8091       3
    8160    8157    8163    8166       1    8160    8157   -8163    8166       2
    8157    8163    8169    8172       3    8142    8136    8145    8148      10
    8142    8136    8145    8151      10    8142    8136    8145    8154      10
    8139    8136    8145    8148      10    8139    8136    8145    8151      10
    8139    8136    8145    8154      10    8133    8127    8136    8139      10
    8133    8127    8136    8142      10    8133    8127    8136    8145      10
    8130    8127    8136    8139      10    8130    8127    8136    8142      10
    8130    8127    8136    8145      10    8127    8136    8145    8148      10
    8127    8136    8145    8151      10    8127    8136    8145    8154      10
    8124    8118    8127    8130      19    8124    8118    8127    8133      19
    8124    8118    8127    8136      20    8121    8118    8127    8130      19
    8121    8118    8127    8133      19    8121    8118    8127    8136      20
    8118    8127    8136    8139      10    8118    8127    8136    8142      10
    8115    8109    8103    8157      10    8115    8109    8118    8121      19
    8115    8109    8118    8124      19    8115    8109    8118    8127      20
    8112    8109    8103    8157      10    8112    8109    8118    8121      19
    8112    8109    8118    8124      19    8112    8109    8118    8127      20
    8109    8118    8127    8130      20    8109    8118    8127    8133      20
    8106    8103    8109    8112      10    8106    8103    8109    8115      10
    8106    8103    8109    8118      10    8106    8103    8157    8160      14
    8106    8103   -8157    8160       3    8106    8103   -8157    8160      15
    8106    8103    8157    8163       3    8103    8109    8118    8121      20
    8103    8109    8118    8124      20    8103    8157    8163    8166       2
    8100    8097    8103    8106       3    8100    8097    8103    8109       3
    8100    8097    8103    8157       3    8097    8103    8109    8112      10
    8097    8103    8109    8115      10    8202    8199    8205    8208       1
    8202    8199   -8205    8208       2    8199    8205    8211    8214       3
    8190    8181    8175    8193      90    8190    8181   -8175    8193      29
    8187    8181    8175    8193      90    8187    8181   -8175    8193      29
    8184    8181    8175    8193      90    8184    8181   -8175    8193      29
    8181    8175    8193    8196      91    8181    8175   -8193    8196      92
    8181    8175   -8193    8196      93    8181    8175   -8193    8196      94
    8178    8175    8169    8199      10    8178    8175    8181    8184      10
    8178    8175    8181    8187      10    8178    8175    8181    8190      10
    8178    8175    8193    8196      95    8172    8169    8175    8178      10
    8172    8169    8175    8181      10    8172    8169    8175    8193      90
    8172    8169   -8175    8193      29    8172    8169    8199    8202      14
    8172    8169   -8199    8202       3    8172    8169   -8199    8202      15
    8172    8169    8199    8205       3    8169    8175    8181    8184      20
    8169    8175    8181    8187      20    8169    8175    8181    8190      20
    8169    8175    8193    8196      96    8169    8175   -8193    8196      97
    8169    8175   -8193    8196      93    8169    8175   -8193    8196      98
    8169    8199    8205    8208       2    8166    8163    8169    8172       3
    8166    8163    8169    8175       3    8166    8163    8169    8199       3
    8163    8169    8175    8178      10    8259    8256    8262    8265       1
    8259    8256   -8262    8265       2    8256    8262    8268    8271       3
    8241    8232    8226    8244      20    8238    8232    8226    8244      20
    8235    8232    8226    8244      20    8232    8226    8244    8247      20
    8232    8226    8244    8250      20    8232    8226    8244    8253      20
    8229    8226    8232    8235      19    8229    8226    8232    8238      19
    8229    8226    8232    8241      19    8229    8226    8244    8247      19
    8229    8226    8244    8250      19    8229    8226    8244    8253      19
    8223    8217    8211    8256      10    8223    8217    8226    8229      19
    8223    8217    8226    8232      20    8223    8217    8226    8244      20
    8220    8217    8211    8256      10    8220    8217    8226    8229      19
    8220    8217    8226    8232      20    8220    8217    8226    8244      20
    8217    8226    8232    8235      20    8217    8226    8232    8238      20
    8217    8226    8232    8241      20    8217    8226    8244    8247      20
    8217    8226    8244    8250      20    8217    8226    8244    8253      20
    8214    8211    8217    8220      10    8214    8211    8217    8223      10
    8214    8211    8217    8226      10    8214    8211    8256    8259      14
    8214    8211   -8256    8259       3    8214    8211   -8256    8259      15
    8214    8211    8256    8262       3    8211    8217    8226    8229      20
    8211    8256    8262    8265       2    8208    8205    8211    8214       3
    8208    8205    8211    8217       3    8208    8205    8211    8256       3
    8205    8211    8217    8220      10    8205    8211    8217    8223      10
    8301    8298    8304    8307       1    8301    8298   -8304    8307       2
    8298    8304    8310    8313       3    8286    8283    8289    8292       1
    8286    8283   -8289    8292       2    8286    8283    8289    8295       1
    8286    8283   -8289    8295       2    8280    8274    8268    8298      10
    8280    8274    8283    8286      14    8280    8274   -8283    8286       3
    8280    8274   -8283    8286      15    8280    8274    8283    8289       3
    8277    8274    8268    8298      10    8277    8274    8283    8286      14
    8277    8274   -8283    8286       3    8277    8274   -8283    8286      15
    8277    8274    8283    8289       3    8274    8283    8289    8292       2
    8274    8283    8289    8295       2    8271    8268    8274    8277      10
    8271    8268    8274    8280      10    8271    8268    8274    8283      10
    8271    8268    8298    8301      14    8271    8268   -8298    8301       3
    8271    8268   -8298    8301      15    8271    8268    8298    8304       3
    8268    8298    8304    8307       2    8265    8262    8268    8271       3
    8265    8262    8268    8274       3    8265    8262    8268    8298       3
    8262    8268    8274    8277      10    8262    8268    8274    8280      10
    8337    8334    8340    8343       1    8337    8334   -8340    8343       2
    8334    8340    8346    8349       3    8322    8316    8310    8334      10
    8322    8316    8325    8328       3    8322    8316    8325    8331       3
    8319    8316    8310    8334      10    8319    8316    8325    8328       3
    8319    8316    8325    8331       3    8313    8310    8316    8319      10
    8313    8310    8316    8322      10    8313    8310    8316    8325      10
    8313    8310    8334    8337      14    8313    8310   -8334    8337       3
    8313    8310   -8334    8337      15    8313    8310    8334    8340       3
    8310    8334    8340    8343       2    8307    8304    8310    8313       3
    8307    8304    8310    8316       3    8307    8304    8310    8334       3
    8304    8310    8316    8319      10    8304    8310    8316    8322      10
    8382    8379    8385    8388       1    8382    8379   -8385    8388       2
    8379    8385    8391    8394       3    8367    8361    8370    8373       3
    8367    8361    8370    8376       3    8364    8361    8370    8373       3
    8364    8361    8370    8376       3    8358    8352    8346    8379      10
    8358    8352    8361    8364      19    8358    8352    8361    8367      19
    8358    8352    8361    8370      10    8355    8352    8346    8379      10
    8355    8352    8361    8364      19    8355    8352    8361    8367      19
    8355    8352    8361    8370      10    8349    8346    8352    8355      10
    8349    8346    8352    8358      10    8349    8346    8352    8361      10
    8349    8346    8379    8382      14    8349    8346   -8379    8382       3
    8349    8346   -8379    8382      15    8349    8346    8379    8385       3
    8346    8352    8361    8364      20    8346    8352    8361    8367      20
    8346    8379    8385    8388       2    8343    8340    8346    8349       3
    8343    8340    8346    8352       3    8343    8340    8346    8379       3
    8340    8346    8352    8355      10    8340    8346    8352    8358      10
    8439    8436    8442    8445       1    8439    8436   -8442    8445       2
    8436    8442    8448    8451       3    8421    8412    8406    8424      20
    8418    8412    8406    8424      20    8415    8412    8406    8424      20
    8412    8406    8424    8427      20    8412    8406    8424    8430      20
    8412    8406    8424    8433      20    8409    8406    8412    8415      19
    8409    8406    8412    8418      19    8409    8406    8412    8421      19
    8409    8406    8424    8427      19    8409    8406    8424    8430      19
    8409    8406    8424    8433      19    8403    8397    8391    8436      10
    8403    8397    8406    8409      19    8403    8397    8406    8412      20
    8403    8397    8406    8424      20    8400    8397    8391    8436      10
    8400    8397    8406    8409      19    8400    8397    8406    8412      20
    8400    8397    8406    8424      20    8397    8406    8412    8415      20
    8397    8406    8412    8418      20    8397    8406    8412    8421      20
    8397    8406    8424    8427      20    8397    8406    8424    8430      20
    8397    8406    8424    8433      20    8394    8391    8397    8400      10
    8394    8391    8397    8403      10    8394    8391    8397    8406      10
    8394    8391    8436    8439      14    8394    8391   -8436    8439       3
    8394    8391   -8436    8439      15    8394    8391    8436    8442       3
    8391    8397    8406    8409      20    8391    8436    8442    8445       2
    8388    8385    8391    8394       3    8388    8385    8391    8397       3
    8388    8385    8391    8436       3    8385    8391    8397    8400      10
    8385    8391    8397    8403      10    8484    8481    8487    8490       1
    8484    8481   -8487    8490       2    8481    8487    8493    8496       3
    8469    8463    8472    8475       3    8469    8463    8472    8478       3
    8466    8463    8472    8475       3    8466    8463    8472    8478       3
    8460    8454    8448    8481      10    8460    8454    8463    8466      19
    8460    8454    8463    8469      19    8460    8454    8463    8472      10
    8457    8454    8448    8481      10    8457    8454    8463    8466      19
    8457    8454    8463    8469      19    8457    8454    8463    8472      10
    8451    8448    8454    8457      10    8451    8448    8454    8460      10
    8451    8448    8454    8463      10    8451    8448    8481    8484      14
    8451    8448   -8481    8484       3    8451    8448   -8481    8484      15
    8451    8448    8481    8487       3    8448    8454    8463    8466      20
    8448    8454    8463    8469      20    8448    8481    8487    8490       2
    8445    8442    8448    8451       3    8445    8442    8448    8454       3
    8445    8442    8448    8481       3    8442    8448    8454    8457      10
    8442    8448    8454    8460      10    8541    8538    8544    8547       1
    8541    8538   -8544    8547       2    8538    8544    8550    8553       3
    8523    8517    8526    8529      19    8523    8517    8526    8532      19
    8523    8517    8526    8535      19    8520    8517    8526    8529      19
    8520    8517    8526    8532      19    8520    8517    8526    8535      19
    8514    8505    8499    8517      20    8511    8505    8499    8517      20
    8508    8505    8499    8517      20    8505    8499    8517    8520      20
    8505    8499    8517    8523      20    8502    8499    8493    8538      10
    8502    8499    8505    8508      19    8502    8499    8505    8511      19
    8502    8499    8505    8514      19    8502    8499    8517    8520      19
    8502    8499    8517    8523      19    8502    8499    8517    8526      20
    8499    8517    8526    8529      20    8499    8517    8526    8532      20
    8499    8517    8526    8535      20    8496    8493    8499    8502      10
    8496    8493    8499    8505      10    8496    8493    8499    8517      10
    8496    8493    8538    8541      14    8496    8493   -8538    8541       3
    8496    8493   -8538    8541      15    8496    8493    8538    8544       3
    8493    8499    8505    8508      20    8493    8499    8505    8511      20
    8493    8499    8505    8514      20    8493    8499    8517    8520      20
    8493    8499    8517    8523      20    8493    8538    8544    8547       2
    8490    8487    8493    8496       3    8490    8487    8493    8499       3
    8490    8487    8493    8538       3    8487    8493    8499    8502      10
    8598    8595    8601    8604       1    8598    8595   -8601    8604       2
    8595    8601    8607    8610       3    8580    8574    8583    8586      19
    8580    8574    8583    8589      19    8580    8574    8583    8592      19
    8577    8574    8583    8586      19    8577    8574    8583    8589      19
    8577    8574    8583    8592      19    8571    8562    8556    8574      20
    8568    8562    8556    8574      20    8565    8562    8556    8574      20
    8562    8556    8574    8577      20    8562    8556    8574    8580      20
    8559    8556    8550    8595      10    8559    8556    8562    8565      19
    8559    8556    8562    8568      19    8559    8556    8562    8571      19
    8559    8556    8574    8577      19    8559    8556    8574    8580      19
    8559    8556    8574    8583      20    8556    8574    8583    8586      20
    8556    8574    8583    8589      20    8556    8574    8583    8592      20
    8553    8550    8556    8559      10    8553    8550    8556    8562      10
    8553    8550    8556    8574      10    8553    8550    8595    8598      14
    8553    8550   -8595    8598       3    8553    8550   -8595    8598      15
    8553    8550    8595    8601       3    8550    8556    8562    8565      20
    8550    8556    8562    8568      20    8550    8556    8562    8571      20
    8550    8556    8574    8577      20    8550    8556    8574    8580      20
    8550    8595    8601    8604       2    8547    8544    8550    8553       3
    8547    8544    8550    8556       3    8547    8544    8550    8595       3
    8544    8550    8556    8559      10    8643    8640    8646    8649       1
    8643    8640   -8646    8649       2    8640    8646    8652    8655       3
    8640    8646    8652    8658       3    8628    8622    8631    8634       3
    8628    8622    8631    8637       3    8625    8622    8631    8634       3
    8625    8622    8631    8637       3    8619    8613    8607    8640      10
    8619    8613    8622    8625      19    8619    8613    8622    8628      19
    8619    8613    8622    8631      10    8616    8613    8607    8640      10
    8616    8613    8622    8625      19    8616    8613    8622    8628      19
    8616    8613    8622    8631      10    8610    8607    8613    8616      10
    8610    8607    8613    8619      10    8610    8607    8613    8622      10
    8610    8607    8640    8643      14    8610    8607   -8640    8643       3
    8610    8607   -8640    8643      15    8610    8607    8640    8646       3
    8607    8613    8622    8625      20    8607    8613    8622    8628      20
    8607    8640    8646    8649       2    8604    8601    8607    8610       3
    8604    8601    8607    8613       3    8604    8601    8607    8640       3
    8601    8607    8613    8616      10    8601    8607    8613    8619      10
    8664    8661    8667    8670       1    8664    8661   -8667    8670       2
    8661    8667    8673    8676       3    8658    8652    8661    8664      14
    8658    8652   -8661    8664       3    8658    8652   -8661    8664      15
    8658    8652    8661    8667       3    8655    8652    8661    8664      14
    8655    8652   -8661    8664       3    8655    8652   -8661    8664      15
    8655    8652    8661    8667       3    8652    8661    8667    8670       2
    8649    8646    8652    8655       3    8649    8646    8652    8658       3
    8649    8646    8652    8661       3    8715    8712    8718    8721       1
    8715    8712   -8718    8721       2    8712    8718    8724    8727       3
    8694    8688    8697    8700      63    8691    8688    8697    8700      63
    8688    8697    8700    8703      63    8688    8697    8700    8706      63
    8688    8697    8700    8709      63    8685    8679    8673    8712      10
    8685    8679    8688    8691      10    8685    8679    8688    8694      10
    8685    8679    8688    8697      10    8682    8679    8673    8712      10
    8682    8679    8688    8691      10    8682    8679    8688    8694      10
    8682    8679    8688    8697      10    8676    8673    8679    8682      10
    8676    8673    8679    8685      10    8676    8673    8679    8688      10
    8676    8673    8712    8715      14    8676    8673   -8712    8715       3
    8676    8673   -8712    8715      15    8676    8673    8712    8718       3
    8673    8679    8688    8691      10    8673    8679    8688    8694      10
    8673    8712    8718    8721       2    8670    8667    8673    8676       3
    8670    8667    8673    8679       3    8670    8667    8673    8712       3
    8667    8673    8679    8682      10    8667    8673    8679    8685      10
    8781    8778    8784    8787       1    8781    8778   -8784    8787       2
    8778    8784    8790    8793       3    8763    8757    8766    8769      10
    8763    8757    8766    8772      10    8763    8757    8766    8775      10
    8760    8757    8766    8769      10    8760    8757    8766    8772      10
    8760    8757    8766    8775      10    8754    8748    8757    8760      10
    8754    8748    8757    8763      10    8754    8748    8757    8766      10
    8751    8748    8757    8760      10    8751    8748    8757    8763      10
    8751    8748    8757    8766      10    8748    8757    8766    8769      10
    8748    8757    8766    8772      10    8748    8757    8766    8775      10
    8745    8739    8748    8751      19    8745    8739    8748    8754      19
    8745    8739    8748    8757      20    8742    8739    8748    8751      19
    8742    8739    8748    8754      19    8742    8739    8748    8757      20
    8739    8748    8757    8760      10    8739    8748    8757    8763      10
    8736    8730    8724    8778      10    8736    8730    8739    8742      19
    8736    8730    8739    8745      19    8736    8730    8739    8748      20
    8733    8730    8724    8778      10    8733    8730    8739    8742      19
    8733    8730    8739    8745      19    8733    8730    8739    8748      20
    8730    8739    8748    8751      20    8730    8739    8748    8754      20
    8727    8724    8730    8733      10    8727    8724    8730    8736      10
    8727    8724    8730    8739      10    8727    8724    8778    8781      14
    8727    8724   -8778    8781       3    8727    8724   -8778    8781      15
    8727    8724    8778    8784       3    8724    8730    8739    8742      20
    8724    8730    8739    8745      20    8724    8778    8784    8787       2
    8721    8718    8724    8727       3    8721    8718    8724    8730       3
    8721    8718    8724    8778       3    8718    8724    8730    8733      10
    8718    8724    8730    8736      10    8841    8838    8844    8847       1
    8841    8838   -8844    8847       2    8838    8844    8850    8853       3
    8829    8826    8832    8835      41    8823    8820    8826    8829      41
    8823    8820    8826    8832      41    8820    8826    8832    8835      41
    8817    8814    8820    8823      41    8817    8814    8820    8826      41
    8814    8820    8826    8829      41    8811    8808    8805    8832      41
    8811    8808    8814    8817      41    8811    8808    8814    8820      41
    8808    8805    8832    8835      41    8808    8814    8820    8823      41
    8805    8808    8814    8817      41    8805    8832    8826    8829      41
    8802    8796    8790    8838      10    8802    8796    8805    8808       3
    8802    8796    8805    8832       3    8799    8796    8790    8838      10
    8799    8796    8805    8808       3    8799    8796    8805    8832       3
    8796    8805    8808    8811      41    8796    8805    8832    8835      41
    8793    8790    8796    8799      10    8793    8790    8796    8802      10
    8793    8790    8796    8805      10    8793    8790    8838    8841      14
    8793    8790   -8838    8841       3    8793    8790   -8838    8841      15
    8793    8790    8838    8844       3    8790    8838    8844    8847       2
    8787    8784    8790    8793       3    8787    8784    8790    8796       3
    8787    8784    8790    8838       3    8784    8790    8796    8799      10
    8784    8790    8796    8802      10    8877    8874    8880    8883       1
    8877    8874   -8880    8883       2    8874    8880    8886    8889       3
    8862    8856    8850    8874      10    8862    8856    8865    8868       3
    8862    8856    8865    8871       3    8859    8856    8850    8874      10
    8859    8856    8865    8868       3    8859    8856    8865    8871       3
    8853    8850    8856    8859      10    8853    8850    8856    8862      10
    8853    8850    8856    8865      10    8853    8850    8874    8877      14
    8853    8850   -8874    8877       3    8853    8850   -8874    8877      15
    8853    8850    8874    8880       3    8850    8874    8880    8883       2
    8847    8844    8850    8853       3    8847    8844    8850    8856       3
    8847    8844    8850    8874       3    8844    8850    8856    8859      10
    8844    8850    8856    8862      10    8949    8946    8952    8955       1
    8949    8946   -8952    8955       2    8946    8952    8958    8961       3
    8946    8952    8958    8964       3    8934    8928    8925    8937      51
    8934    8928   -8925    8937       6    8931    8928    8925    8937      51
    8931    8928   -8925    8937       6    8928    8925    8937    8940      51
    8928    8925   -8937    8940       6    8928    8925    8937    8943      51
    8928    8925   -8937    8943       6    8922    8919    8925    8928      51
    8922    8919   -8925    8928       6    8922    8919    8925    8937      51
    8922    8919   -8925    8937       6    8919    8925    8928    8931      51
    8919    8925   -8928    8931       6    8919    8925    8928    8934      51
    8919    8925   -8928    8934       6    8919    8925    8937    8940      51
    8919    8925   -8937    8940       6    8919    8925    8937    8943      51
    8919    8925   -8937    8943       6    8916    8910    8919    8922      29
    8916    8910    8919    8925      29    8913    8910    8919    8922      29
    8913    8910    8919    8925      29    8907    8901    8910    8913      10
    8907    8901    8910    8916      10    8907    8901    8910    8919      10
    8904    8901    8910    8913      10    8904    8901    8910    8916      10
    8904    8901    8910    8919      10    8901    8910    8919    8922      29
    8898    8892    8886    8946      10    8898    8892    8901    8904      19
    8898    8892    8901    8907      19    8898    8892    8901    8910      20
    8895    8892    8886    8946      10    8895    8892    8901    8904      19
    8895    8892    8901    8907      19    8895    8892    8901    8910      20
    8892    8901    8910    8913      10    8892    8901    8910    8916      10
    8889    8886    8892    8895      10    8889    8886    8892    8898      10
    8889    8886    8892    8901      10    8889    8886    8946    8949      14
    8889    8886   -8946    8949       3    8889    8886   -8946    8949      15
    8889    8886    8946    8952       3    8886    8892    8901    8904      20
    8886    8892    8901    8907      20    8886    8946    8952    8955       2
    8883    8880    8886    8889       3    8883    8880    8886    8892       3
    8883    8880    8886    8946       3    8880    8886    8892    8895      10
    8880    8886    8892    8898      10    8970    8967    8973    8976       1
    8970    8967   -8973    8976       2    8967    8973    8979    8982       3
    8964    8958    8967    8970      14    8964    8958   -8967    8970       3
    8964    8958   -8967    8970      15    8964    8958    8967    8973       3
    8961    8958    8967    8970      14    8961    8958   -8967    8970       3
    8961    8958   -8967    8970      15    8961    8958    8967    8973       3
    8958    8967    8973    8976       2    8955    8952    8958    8961       3
    8955    8952    8958    8964       3    8955    8952    8958    8967       3
    9033    9030    9036    9039       1    9033    9030   -9036    9039       2
    9030    9036    9042    9045       3    9021    9018    9024    9027      41
    9015    9012    9009    9018       7    9015    9012   -9009    9018     151
    9015    9012   -9009    9018      29    9015    9012   -9009    9018     152
    9012    9009    9018    9021      41    9009    9018    9024    9027      41
    9006    9003    9009    9012      41    9006    9003    9009    9018      41
    9003    9009    9012    9015       7    9003    9009   -9012    9015     151
    9003    9009   -9012    9015      29    9003    9009   -9012    9015     152
    9003    9009    9018    9021      41    9000    8997    8994    9024      41
    9000    8997    9003    9006      41    9000    8997    9003    9009      41
    8997    8994    9024    9027      41    8994    8997    9003    9006      41
    8994    9024    9018    9021      41    8991    8985    8979    9030      10
    8991    8985    8994    8997       3    8991    8985    8994    9024       3
    8988    8985    8979    9030      10    8988    8985    8994    8997       3
    8988    8985    8994    9024       3    8985    8994    8997    9000      41
    8985    8994    9024    9027      41    8982    8979    8985    8988      10
    8982    8979    8985    8991      10    8982    8979    8985    8994      10
    8982    8979    9030    9033      14    8982    8979   -9030    9033       3
    8982    8979   -9030    9033      15    8982    8979    9030    9036       3
    8979    9030    9036    9039       2    8976    8973    8979    8982       3
    8976    8973    8979    8985       3    8976    8973    8979    9030       3
    8973    8979    8985    8988      10    8973    8979    8985    8991      10
    9090    9087    9093    9096       1    9090    9087   -9093    9096       2
    9087    9093    9099    9102       3    9072    9066    9075    9078      19
    9072    9066    9075    9081      19    9072    9066    9075    9084      19
    9069    9066    9075    9078      19    9069    9066    9075    9081      19
    9069    9066    9075    9084      19    9063    9054    9048    9066      20
    9060    9054    9048    9066      20    9057    9054    9048    9066      20
    9054    9048    9066    9069      20    9054    9048    9066    9072      20
    9051    9048    9042    9087      10    9051    9048    9054    9057      19
    9051    9048    9054    9060      19    9051    9048    9054    9063      19
    9051    9048    9066    9069      19    9051    9048    9066    9072      19
    9051    9048    9066    9075      20    9048    9066    9075    9078      20
    9048    9066    9075    9081      20    9048    9066    9075    9084      20
    9045    9042    9048    9051      10    9045    9042    9048    9054      10
    9045    9042    9048    9066      10    9045    9042    9087    9090      14
    9045    9042   -9087    9090       3    9045    9042   -9087    9090      15
    9045    9042    9087    9093       3    9042    9048    9054    9057      20
    9042    9048    9054    9060      20    9042    9048    9054    9063      20
    9042    9048    9066    9069      20    9042    9048    9066    9072      20
    9042    9087    9093    9096       2    9039    9036    9042    9045       3
    9039    9036    9042    9048       3    9039    9036    9042    9087       3
    9036    9042    9048    9051      10    9120    9126    9129    9132       3
    9120    9126    9129    9135       3    9120    9126    9156    9159       3
    9111    9105    9099    9120      10    9111    9105    9114    9117      95
    9108    9105    9099    9120      10    9108    9105    9114    9117      95
    9102    9099    9105    9108      10    9102    9099    9105    9111      10
    9102    9099    9105    9114      90    9102    9099   -9105    9114      29
    9102    9099    9120    9123      14    9102    9099   -9120    9123       3
    9102    9099   -9120    9123      15    9102    9099    9120    9126       3
    9099    9105    9114    9117     127    9099    9105   -9114    9117     128
    9099    9105   -9114    9117     129    9099    9105   -9114    9117     130
    9096    9093    9099    9102       3    9096    9093    9099    9105       3
    9096    9093    9099    9120       3    9093    9099    9105    9108      10
    9093    9099    9105    9111      10    9165    9162    9168    9171       1
    9165    9162   -9168    9171       2    9162    9168    9174    9177       3
    9159    9156    9162    9165      14    9159    9156   -9162    9165       3
    9159    9156   -9162    9165      15    9159    9156    9162    9168       3
    9156    9162    9168    9171       2    9153    9147    9156    9159      10
    9153    9147    9156    9162      10    9150    9147    9156    9159      10
    9150    9147    9156    9162      10    9144    9138    9147    9150      19
    9144    9138    9147    9153      19    9144    9138    9147    9156      20
    9141    9138    9147    9150      19    9141    9138    9147    9153      19
    9141    9138    9147    9156      20    9138    9147    9156    9159      10
    9135    9129    9126    9156       3    9135    9129    9138    9141      10
    9135    9129    9138    9144      10    9135    9129    9138    9147      10
    9132    9129    9126    9156       3    9132    9129    9138    9141      10
    9132    9129    9138    9144      10    9132    9129    9138    9147      10
    9129    9126    9156    9159       3    9129    9138    9147    9150      20
    9129    9138    9147    9153      20    9126    9129    9138    9141      10
    9126    9129    9138    9144      10    9126    9156    9147    9150      10
    9126    9156    9147    9153      10    9228    9225    9231    9234       1
    9228    9225   -9231    9234       2    9225    9231    9237    9240       3
    9216    9213    9219    9222      41    9210    9207    9204    9213       7
    9210    9207   -9204    9213     151    9210    9207   -9204    9213      29
    9210    9207   -9204    9213     152    9207    9204    9213    9216      41
    9204    9213    9219    9222      41    9201    9198    9204    9207      41
    9201    9198    9204    9213      41    9198    9204    9207    9210       7
    9198    9204   -9207    9210     151    9198    9204   -9207    9210      29
    9198    9204   -9207    9210     152    9198    9204    9213    9216      41
    9195    9192    9189    9219      41    9195    9192    9198    9201      41
    9195    9192    9198    9204      41    9192    9189    9219    9222      41
    9189    9192    9198    9201      41    9189    9219    9213    9216      41
    9186    9180    9174    9225      10    9186    9180    9189    9192       3
    9186    9180    9189    9219       3    9183    9180    9174    9225      10
    9183    9180    9189    9192       3    9183    9180    9189    9219       3
    9180    9189    9192    9195      41    9180    9189    9219    9222      41
    9177    9174    9180    9183      10    9177    9174    9180    9186      10
    9177    9174    9180    9189      10    9177    9174    9225    9228      14
    9177    9174   -9225    9228       3    9177    9174   -9225    9228      15
    9177    9174    9225    9231       3    9174    9225    9231    9234       2
    9171    9168    9174    9177       3    9171    9168    9174    9180       3
    9171    9168    9174    9225       3    9168    9174    9180    9183      10
    9168    9174    9180    9186      10    9288    9285    9291    9294       1
    9288    9285   -9291    9294       2    9285    9291    9297    9300       3
    9276    9273    9279    9282      41    9270    9267    9273    9276      41
    9270    9267    9273    9279      41    9267    9273    9279    9282      41
    9264    9261    9267    9270      41    9264    9261    9267    9273      41
    9261    9267    9273    9276      41    9258    9255    9252    9279      41
    9258    9255    9261    9264      41    9258    9255    9261    9267      41
    9255    9252    9279    9282      41    9255    9261    9267    9270      41
    9252    9255    9261    9264      41    9252    9279    9273    9276      41
    9249    9243    9237    9285      10    9249    9243    9252    9255       3
    9249    9243    9252    9279       3    9246    9243    9237    9285      10
    9246    9243    9252    9255       3    9246    9243    9252    9279       3
    9243    9252    9255    9258      41    9243    9252    9279    9282      41
    9240    9237    9243    9246      10    9240    9237    9243    9249      10
    9240    9237    9243    9252      10    9240    9237    9285    9288      14
    9240    9237   -9285    9288       3    9240    9237   -9285    9288      15
    9240    9237    9285    9291       3    9237    9285    9291    9294       2
    9234    9231    9237    9240       3    9234    9231    9237    9243       3
    9234    9231    9237    9285       3    9231    9237    9243    9246      10
    9231    9237    9243    9249      10    9345    9342    9348    9351       1
    9345    9342   -9348    9351       2    9342    9348    9354    9357       3
    9327    9321    9330    9333      19    9327    9321    9330    9336      19
    9327    9321    9330    9339      19    9324    9321    9330    9333      19
    9324    9321    9330    9336      19    9324    9321    9330    9339      19
    9318    9309    9303    9321      20    9315    9309    9303    9321      20
    9312    9309    9303    9321      20    9309    9303    9321    9324      20
    9309    9303    9321    9327      20    9306    9303    9297    9342      10
    9306    9303    9309    9312      19    9306    9303    9309    9315      19
    9306    9303    9309    9318      19    9306    9303    9321    9324      19
    9306    9303    9321    9327      19    9306    9303    9321    9330      20
    9303    9321    9330    9333      20    9303    9321    9330    9336      20
    9303    9321    9330    9339      20    9300    9297    9303    9306      10
    9300    9297    9303    9309      10    9300    9297    9303    9321      10
    9300    9297    9342    9345      14    9300    9297   -9342    9345       3
    9300    9297   -9342    9345      15    9300    9297    9342    9348       3
    9297    9303    9309    9312      20    9297    9303    9309    9315      20
    9297    9303    9309    9318      20    9297    9303    9321    9324      20
    9297    9303    9321    9327      20    9297    9342    9348    9351       2
    9294    9291    9297    9300       3    9294    9291    9297    9303       3
    9294    9291    9297    9342       3    9291    9297    9303    9306      10
    9387    9384    9390    9393       1    9387    9384   -9390    9393       2
    9384    9390    9396    9399       3    9372    9369    9375    9378       1
    9372    9369   -9375    9378       2    9372    9369    9375    9381       1
    9372    9369   -9375    9381       2    9366    9360    9354    9384      10
    9366    9360    9369    9372      14    9366    9360   -9369    9372       3
    9366    9360   -9369    9372      15    9366    9360    9369    9375       3
    9363    9360    9354    9384      10    9363    9360    9369    9372      14
    9363    9360   -9369    9372       3    9363    9360   -9369    9372      15
    9363    9360    9369    9375       3    9360    9369    9375    9378       2
    9360    9369    9375    9381       2    9357    9354    9360    9363      10
    9357    9354    9360    9366      10    9357    9354    9360    9369      10
    9357    9354    9384    9387      14    9357    9354   -9384    9387       3
    9357    9354   -9384    9387      15    9357    9354    9384    9390       3
    9354    9384    9390    9393       2    9351    9348    9354    9357       3
    9351    9348    9354    9360       3    9351    9348    9354    9384       3
    9348    9354    9360    9363      10    9348    9354    9360    9366      10
    9429    9426    9432    9435       1    9429    9426   -9432    9435       2
    9426    9432    9438    9441       3    9417    9408    9402    9420      90
    9417    9408   -9402    9420      29    9414    9408    9402    9420      90
    9414    9408   -9402    9420      29    9411    9408    9402    9420      90
    9411    9408   -9402    9420      29    9408    9402    9420    9423      91
    9408    9402   -9420    9423      92    9408    9402   -9420    9423      93
    9408    9402   -9420    9423      94    9405    9402    9396    9426      10
    9405    9402    9408    9411      10    9405    9402    9408    9414      10
    9405    9402    9408    9417      10    9405    9402    9420    9423      95
    9399    9396    9402    9405      10    9399    9396    9402    9408      10
    9399    9396    9402    9420      90    9399    9396   -9402    9420      29
    9399    9396    9426    9429      14    9399    9396   -9426    9429       3
    9399    9396   -9426    9429      15    9399    9396    9426    9432       3
    9396    9402    9408    9411      20    9396    9402    9408    9414      20
    9396    9402    9408    9417      20    9396    9402    9420    9423      96
    9396    9402   -9420    9423      97    9396    9402   -9420    9423      93
    9396    9402   -9420    9423      98    9396    9426    9432    9435       2
    9393    9390    9396    9399       3    9393    9390    9396    9402       3
    9393    9390    9396    9426       3    9390    9396    9402    9405      10
    9462    9459    9465    9468       1    9462    9459   -9465    9468       2
    9459    9465    9471    9474       3    9450    9444    9438    9459      10
    9450    9444    9453    9456      95    9447    9444    9438    9459      10
    9447    9444    9453    9456      95    9441    9438    9444    9447      10
    9441    9438    9444    9450      10    9441    9438    9444    9453      90
    9441    9438   -9444    9453      29    9441    9438    9459    9462      14
    9441    9438   -9459    9462       3    9441    9438   -9459    9462      15
    9441    9438    9459    9465       3    9438    9444    9453    9456     127
    9438    9444   -9453    9456     128    9438    9444   -9453    9456     129
    9438    9444   -9453    9456     130    9438    9459    9465    9468       2
    9435    9432    9438    9441       3    9435    9432    9438    9444       3
    9435    9432    9438    9459       3    9432    9438    9444    9447      10
    9432    9438    9444    9450      10    9528    9525    9531    9534       1
    9528    9525   -9531    9534       2    9525    9531    9537    9540       3
    9525    9531    9537    9543       3    9510    9504    9513    9516      10
    9510    9504    9513    9519      10    9510    9504    9513    9522      10
    9507    9504    9513    9516      10    9507    9504    9513    9519      10
    9507    9504    9513    9522      10    9501    9495    9504    9507      10
    9501    9495    9504    9510      10    9501    9495    9504    9513      10
    9498    9495    9504    9507      10    9498    9495    9504    9510      10
    9498    9495    9504    9513      10    9495    9504    9513    9516      10
    9495    9504    9513    9519      10    9495    9504    9513    9522      10
    9492    9486    9495    9498      19    9492    9486    9495    9501      19
    9492    9486    9495    9504      20    9489    9486    9495    9498      19
    9489    9486    9495    9501      19    9489    9486    9495    9504      20
    9486    9495    9504    9507      10    9486    9495    9504    9510      10
    9483    9477    9471    9525      10    9483    9477    9486    9489      19
    9483    9477    9486    9492      19    9483    9477    9486    9495      20
    9480    9477    9471    9525      10    9480    9477    9486    9489      19
    9480    9477    9486    9492      19    9480    9477    9486    9495      20
    9477    9486    9495    9498      20    9477    9486    9495    9501      20
    9474    9471    9477    9480      10    9474    9471    9477    9483      10
    9474    9471    9477    9486      10    9474    9471    9525    9528      14
    9474    9471   -9525    9528       3    9474    9471   -9525    9528      15
    9474    9471    9525    9531       3    9471    9477    9486    9489      20
    9471    9477    9486    9492      20    9471    9525    9531    9534       2
    9468    9465    9471    9474       3    9468    9465    9471    9477       3
    9468    9465    9471    9525       3    9465    9471    9477    9480      10
    9465    9471    9477    9483      10    9549    9546    9552    9555       1
    9549    9546   -9552    9555       2    9546    9552    9558    9561       3
    9543    9537    9546    9549      14    9543    9537   -9546    9549       3
    9543    9537   -9546    9549      15    9543    9537    9546    9552       3
    9540    9537    9546    9549      14    9540    9537   -9546    9549       3
    9540    9537   -9546    9549      15    9540    9537    9546    9552       3
    9537    9546    9552    9555       2    9534    9531    9537    9540       3
    9534    9531    9537    9543       3    9534    9531    9537    9546       3
    9600    9597    9603    9606       1    9600    9597   -9603    9606       2
    9597    9603    9609    9612       3    9585    9582    9588    9591       1
    9585    9582   -9588    9591       2    9585    9582    9588    9594       1
    9585    9582   -9588    9594       2    9579    9573    9582    9585      14
    9579    9573   -9582    9585       3    9579    9573   -9582    9585      15
    9579    9573    9582    9588       3    9576    9573    9582    9585      14
    9576    9573   -9582    9585       3    9576    9573   -9582    9585      15
    9576    9573    9582    9588       3    9573    9582    9588    9591       2
    9573    9582    9588    9594       2    9570    9564    9558    9597      10
    9570    9564    9573    9576      19    9570    9564    9573    9579      19
    9570    9564    9573    9582      10    9567    9564    9558    9597      10
    9567    9564    9573    9576      19    9567    9564    9573    9579      19
    9567    9564    9573    9582      10    9561    9558    9564    9567      10
    9561    9558    9564    9570      10    9561    9558    9564    9573      10
    9561    9558    9597    9600      14    9561    9558   -9597    9600       3
    9561    9558   -9597    9600      15    9561    9558    9597    9603       3
    9558    9564    9573    9576      20    9558    9564    9573    9579      20
    9558    9597    9603    9606       2    9555    9552    9558    9561       3
    9555    9552    9558    9564       3    9555    9552    9558    9597       3
    9552    9558    9564    9567      10    9552    9558    9564    9570      10
    9666    9663    9669    9672       1    9666    9663   -9669    9672       2
    9663    9669    9675    9678       3    9648    9642    9651    9654      10
    9648    9642    9651    9657      10    9648    9642    9651    9660      10
    9645    9642    9651    9654      10    9645    9642    9651    9657      10
    9645    9642    9651    9660      10    9639    9633    9642    9645      10
    9639    9633    9642    9648      10    9639    9633    9642    9651      10
    9636    9633    9642    9645      10    9636    9633    9642    9648      10
    9636    9633    9642    9651      10    9633    9642    9651    9654      10
    9633    9642    9651    9657      10    9633    9642    9651    9660      10
    9630    9624    9633    9636      19    9630    9624    9633    9639      19
    9630    9624    9633    9642      20    9627    9624    9633    9636      19
    9627    9624    9633    9639      19    9627    9624    9633    9642      20
    9624    9633    9642    9645      10    9624    9633    9642    9648      10
    9621    9615    9609    9663      10    9621    9615    9624    9627      19
    9621    9615    9624    9630      19    9621    9615    9624    9633      20
    9618    9615    9609    9663      10    9618    9615    9624    9627      19
    9618    9615    9624    9630      19    9618    9615    9624    9633      20
    9615    9624    9633    9636      20    9615    9624    9633    9639      20
    9612    9609    9615    9618      10    9612    9609    9615    9621      10
    9612    9609    9615    9624      10    9612    9609    9663    9666      14
    9612    9609   -9663    9666       3    9612    9609   -9663    9666      15
    9612    9609    9663    9669       3    9609    9615    9624    9627      20
    9609    9615    9624    9630      20    9609    9663    9669    9672       2
    9606    9603    9609    9612       3    9606    9603    9609    9615       3
    9606    9603    9609    9663       3    9603    9609    9615    9618      10
    9603    9609    9615    9621      10    9699    9696    9702    9705       1
    9699    9696   -9702    9705       2    9696    9702    9708    9711       3
    9687    9681    9675    9696      10    9687    9681    9690    9693     168
    9684    9681    9675    9696      10    9684    9681    9690    9693     168
    9678    9675    9681    9684      10    9678    9675    9681    9687      10
    9678    9675    9681    9690      10    9678    9675    9696    9699      14
    9678    9675   -9696    9699       3    9678    9675   -9696    9699      15
    9678    9675    9696    9702       3    9675    9681    9690    9693     169
    9675    9681   -9690    9693     170    9675    9681   -9690    9693     171
    9675    9681   -9690    9693     172    9675    9696    9702    9705       2
    9672    9669    9675    9678       3    9672    9669    9675    9681       3
    9672    9669    9675    9696       3    9669    9675    9681    9684      10
    9669    9675    9681    9687      10    9744    9741    9747    9750       1
    9744    9741   -9747    9750       2    9741    9747    9753    9756       3
    9729    9723    9732    9735       3    9729    9723    9732    9738       3
    9726    9723    9732    9735       3    9726    9723    9732    9738       3
    9720    9714    9708    9741      10    9720    9714    9723    9726      19
    9720    9714    9723    9729      19    9720    9714    9723    9732      10
    9717    9714    9708    9741      10    9717    9714    9723    9726      19
    9717    9714    9723    9729      19    9717    9714    9723    9732      10
    9711    9708    9714    9717      10    9711    9708    9714    9720      10
    9711    9708    9714    9723      10    9711    9708    9741    9744      14
    9711    9708   -9741    9744       3    9711    9708   -9741    9744      15
    9711    9708    9741    9747       3    9708    9714    9723    9726      20
    9708    9714    9723    9729      20    9708    9741    9747    9750       2
    9705    9702    9708    9711       3    9705    9702    9708    9714       3
    9705    9702    9708    9741       3    9702    9708    9714    9717      10
    9702    9708    9714    9720      10    9804    9801    9807    9810       1
    9804    9801   -9807    9810       2    9801    9807    9813    9816       3
    9792    9789    9795    9798      41    9786    9783    9789    9792      41
    9786    9783    9789    9795      41    9783    9789    9795    9798      41
    9780    9777    9783    9786      41    9780    9777    9783    9789      41
    9777    9783    9789    9792      41    9774    9771    9768    9795      41
    9774    9771    9777    9780      41    9774    9771    9777    9783      41
    9771    9768    9795    9798      41    9771    9777    9783    9786      41
    9768    9771    9777    9780      41    9768    9795    9789    9792      41
    9765    9759    9753    9801      10    9765    9759    9768    9771       3
    9765    9759    9768    9795       3    9762    9759    9753    9801      10
    9762    9759    9768    9771       3    9762    9759    9768    9795       3
    9759    9768    9771    9774      41    9759    9768    9795    9798      41
    9756    9753    9759    9762      10    9756    9753    9759    9765      10
    9756    9753    9759    9768      10    9756    9753    9801    9804      14
    9756    9753   -9801    9804       3    9756    9753   -9801    9804      15
    9756    9753    9801    9807       3    9753    9801    9807    9810       2
    9750    9747    9753    9756       3    9750    9747    9753    9759       3
    9750    9747    9753    9801       3    9747    9753    9759    9762      10
    9747    9753    9759    9765      10    9855    9852    9858    9861       1
    9855    9852   -9858    9861       2    9852    9858    9864    9867       3
    9840    9837    9843    9846       1    9840    9837   -9843    9846       2
    9840    9837    9843    9849       1    9840    9837   -9843    9849       2
    9834    9828    9837    9840      14    9834    9828   -9837    9840       3
    9834    9828   -9837    9840      15    9834    9828    9837    9843       3
    9831    9828    9837    9840      14    9831    9828   -9837    9840       3
    9831    9828   -9837    9840      15    9831    9828    9837    9843       3
    9828    9837    9843    9846       2    9828    9837    9843    9849       2
    9825    9819    9813    9852      10    9825    9819    9828    9831      19
    9825    9819    9828    9834      19    9825    9819    9828    9837      10
    9822    9819    9813    9852      10    9822    9819    9828    9831      19
    9822    9819    9828    9834      19    9822    9819    9828    9837      10
    9816    9813    9819    9822      10    9816    9813    9819    9825      10
    9816    9813    9819    9828      10    9816    9813    9852    9855      14
    9816    9813   -9852    9855       3    9816    9813   -9852    9855      15
    9816    9813    9852    9858       3    9813    9819    9828    9831      20
    9813    9819    9828    9834      20    9813    9852    9858    9861       2
    9810    9807    9813    9816       3    9810    9807    9813    9819       3
    9810    9807    9813    9852       3    9807    9813    9819    9822      10
    9807    9813    9819    9825      10    9891    9888    9894    9897       1
    9891    9888   -9894    9897       2    9888    9894    9900    9903       3
    9876    9870    9864    9888      10    9876    9870    9879    9882       3
    9876    9870    9879    9885       3    9873    9870    9864    9888      10
    9873    9870    9879    9882       3    9873    9870    9879    9885       3
    9867    9864    9870    9873      10    9867    9864    9870    9876      10
    9867    9864    9870    9879      10    9867    9864    9888    9891      14
    9867    9864   -9888    9891       3    9867    9864   -9888    9891      15
    9867    9864    9888    9894       3    9864    9888    9894    9897       2
    9861    9858    9864    9867       3    9861    9858    9864    9870       3
    9861    9858    9864    9888       3    9858    9864    9870    9873      10
    9858    9864    9870    9876      10    9921    9918    9924    9927       1
    9921    9918   -9924    9927       2    9918    9924    9930    9933       3
    9915    9906    9900    9918      10    9912    9906    9900    9918      10
    9909    9906    9900    9918      10    9903    9900    9906    9909      10
    9903    9900    9906    9912      10    9903    9900    9906    9915      10
    9903    9900    9918    9921      14    9903    9900   -9918    9921       3
    9903    9900   -9918    9921      15    9903    9900    9918    9924       3
    9900    9918    9924    9927       2    9897    9894    9900    9903       3
    9897    9894    9900    9906       3    9897    9894    9900    9918       3
    9894    9900    9906    9909      10    9894    9900    9906    9912      10
    9894    9900    9906    9915      10    9984    9981    9987    9990       1
    9984    9981   -9987    9990       2    9981    9987    9993    9996       3
    9972    9969    9975    9978      41    9966    9963    9960    9969       7
    9966    9963   -9960    9969     151    9966    9963   -9960    9969      29
    9966    9963   -9960    9969     152    9963    9960    9969    9972      41
    9960    9969    9975    9978      41    9957    9954    9960    9963      41
    9957    9954    9960    9969      41    9954    9960    9963    9966       7
    9954    9960   -9963    9966     151    9954    9960   -9963    9966      29
    9954    9960   -9963    9966     152    9954    9960    9969    9972      41
    9951    9948    9945    9975      41    9951    9948    9954    9957      41
    9951    9948    9954    9960      41    9948    9945    9975    9978      41
    9945    9948    9954    9957      41    9945    9975    9969    9972      41
    9942    9936    9930    9981      10    9942    9936    9945    9948       3
    9942    9936    9945    9975       3    9939    9936    9930    9981      10
    9939    9936    9945    9948       3    9939    9936    9945    9975       3
    9936    9945    9948    9951      41    9936    9945    9975    9978      41
    9933    9930    9936    9939      10    9933    9930    9936    9942      10
    9933    9930    9936    9945      10    9933    9930    9981    9984      14
    9933    9930   -9981    9984       3    9933    9930   -9981    9984      15
    9933    9930    9981    9987       3    9930    9981    9987    9990       2
    9927    9924    9930    9933       3    9927    9924    9930    9936       3
    9927    9924    9930    9981       3    9924    9930    9936    9939      10
    9924    9930    9936    9942      10   10032   10029   10035   10038       1
   10032   10029  -10035   10038       2   10029   10035   10041   10044       3
   10014   10005    9999   10017      20   10011   10005    9999   10017      20
   10008   10005    9999   10017      20   10005    9999   10017   10020      20
   10005    9999   10017   10023      20   10005    9999   10017   10026      20
   10002    9999    9993   10029      10   10002    9999   10005   10008      19
   10002    9999   10005   10011      19   10002    9999   10005   10014      19
   10002    9999   10017   10020      19   10002    9999   10017   10023      19
   10002    9999   10017   10026      19    9996    9993    9999   10002      10
    9996    9993    9999   10005      10    9996    9993    9999   10017      10
    9996    9993   10029   10032      14    9996    9993  -10029   10032       3
    9996    9993  -10029   10032      15    9996    9993   10029   10035       3
    9993    9999   10005   10008      20    9993    9999   10005   10011      20
    9993    9999   10005   10014      20    9993    9999   10017   10020      20
    9993    9999   10017   10023      20    9993    9999   10017   10026      20
    9993   10029   10035   10038       2    9990    9987    9993    9996       3
    9990    9987    9993    9999       3    9990    9987    9993   10029       3
    9987    9993    9999   10002      10   10089   10086   10092   10095       1
   10089   10086  -10092   10095       2   10086   10092   10098   10101       3
   10071   10062   10056   10074      20   10068   10062   10056   10074      20
   10065   10062   10056   10074      20   10062   10056   10074   10077      20
   10062   10056   10074   10080      20   10062   10056   10074   10083      20
   10059   10056   10062   10065      19   10059   10056   10062   10068      19
   10059   10056   10062   10071      19   10059   10056   10074   10077      19
   10059   10056   10074   10080      19   10059   10056   10074   10083      19
   10053   10047   10041   10086      10   10053   10047   10056   10059      19
   10053   10047   10056   10062      20   10053   10047   10056   10074      20
   10050   10047   10041   10086      10   10050   10047   10056   10059      19
   10050   10047   10056   10062      20   10050   10047   10056   10074      20
   10047   10056   10062   10065      20   10047   10056   10062   10068      20
   10047   10056   10062   10071      20   10047   10056   10074   10077      20
   10047   10056   10074   10080      20   10047   10056   10074   10083      20
   10044   10041   10047   10050      10   10044   10041   10047   10053      10
   10044   10041   10047   10056      10   10044   10041   10086   10089      14
   10044   10041  -10086   10089       3   10044   10041  -10086   10089      15
   10044   10041   10086   10092       3   10041   10047   10056   10059      20
   10041   10086   10092   10095       2   10038   10035   10041   10044       3
   10038   10035   10041   10047       3   10038   10035   10041   10086       3
   10035   10041   10047   10050      10   10035   10041   10047   10053      10
   10146   10143   10149   10152       1   10146   10143  -10149   10152       2
   10143   10149   10155   10158       3   10128   10119   10113   10131      20
   10125   10119   10113   10131      20   10122   10119   10113   10131      20
   10119   10113   10131   10134      20   10119   10113   10131   10137      20
   10119   10113   10131   10140      20   10116   10113   10119   10122      19
   10116   10113   10119   10125      19   10116   10113   10119   10128      19
   10116   10113   10131   10134      19   10116   10113   10131   10137      19
   10116   10113   10131   10140      19   10110   10104   10098   10143      10
   10110   10104   10113   10116      19   10110   10104   10113   10119      20
   10110   10104   10113   10131      20   10107   10104   10098   10143      10
   10107   10104   10113   10116      19   10107   10104   10113   10119      20
   10107   10104   10113   10131      20   10104   10113   10119   10122      20
   10104   10113   10119   10125      20   10104   10113   10119   10128      20
   10104   10113   10131   10134      20   10104   10113   10131   10137      20
   10104   10113   10131   10140      20   10101   10098   10104   10107      10
   10101   10098   10104   10110      10   10101   10098   10104   10113      10
   10101   10098   10143   10146      14   10101   10098  -10143   10146       3
   10101   10098  -10143   10146      15   10101   10098   10143   10149       3
   10098   10104   10113   10116      20   10098   10143   10149   10152       2
   10095   10092   10098   10101       3   10095   10092   10098   10104       3
   10095   10092   10098   10143       3   10092   10098   10104   10107      10
   10092   10098   10104   10110      10   10179   10176   10182   10185       1
   10179   10176  -10182   10185       2   10176   10182   10188   10191       3
   10167   10161   10155   10176      10   10167   10161   10170   10173      95
   10164   10161   10155   10176      10   10164   10161   10170   10173      95
   10158   10155   10161   10164      10   10158   10155   10161   10167      10
   10158   10155   10161   10170      90   10158   10155  -10161   10170      29
   10158   10155   10176   10179      14   10158   10155  -10176   10179       3
   10158   10155  -10176   10179      15   10158   10155   10176   10182       3
   10155   10161   10170   10173     127   10155   10161  -10170   10173     128
   10155   10161  -10170   10173     129   10155   10161  -10170   10173     130
   10155   10176   10182   10185       2   10152   10149   10155   10158       3
   10152   10149   10155   10161       3   10152   10149   10155   10176       3
   10149   10155   10161   10164      10   10149   10155   10161   10167      10
   10224   10221   10227   10230       1   10224   10221  -10227   10230       2
   10221   10227   10233   10236       3   10209   10203   10212   10215       3
   10209   10203   10212   10218       3   10206   10203   10212   10215       3
   10206   10203   10212   10218       3   10200   10194   10188   10221      10
   10200   10194   10203   10206      19   10200   10194   10203   10209      19
   10200   10194   10203   10212      10   10197   10194   10188   10221      10
   10197   10194   10203   10206      19   10197   10194   10203   10209      19
   10197   10194   10203   10212      10   10191   10188   10194   10197      10
   10191   10188   10194   10200      10   10191   10188   10194   10203      10
   10191   10188   10221   10224      14   10191   10188  -10221   10224       3
   10191   10188  -10221   10224      15   10191   10188   10221   10227       3
   10188   10194   10203   10206      20   10188   10194   10203   10209      20
   10188   10221   10227   10230       2   10185   10182   10188   10191       3
   10185   10182   10188   10194       3   10185   10182   10188   10221       3
   10182   10188   10194   10197      10   10182   10188   10194   10200      10
   10290   10287   10293   10296       1   10290   10287  -10293   10296       2
   10287   10293   10299   10302       3   10272   10266   10275   10278      10
   10272   10266   10275   10281      10   10272   10266   10275   10284      10
   10269   10266   10275   10278      10   10269   10266   10275   10281      10
   10269   10266   10275   10284      10   10263   10257   10266   10269      10
   10263   10257   10266   10272      10   10263   10257   10266   10275      10
   10260   10257   10266   10269      10   10260   10257   10266   10272      10
   10260   10257   10266   10275      10   10257   10266   10275   10278      10
   10257   10266   10275   10281      10   10257   10266   10275   10284      10
   10254   10248   10257   10260      19   10254   10248   10257   10263      19
   10254   10248   10257   10266      20   10251   10248   10257   10260      19
   10251   10248   10257   10263      19   10251   10248   10257   10266      20
   10248   10257   10266   10269      10   10248   10257   10266   10272      10
   10245   10239   10233   10287      10   10245   10239   10248   10251      19
   10245   10239   10248   10254      19   10245   10239   10248   10257      20
   10242   10239   10233   10287      10   10242   10239   10248   10251      19
   10242   10239   10248   10254      19   10242   10239   10248   10257      20
   10239   10248   10257   10260      20   10239   10248   10257   10263      20
   10236   10233   10239   10242      10   10236   10233   10239   10245      10
   10236   10233   10239   10248      10   10236   10233   10287   10290      14
   10236   10233  -10287   10290       3   10236   10233  -10287   10290      15
   10236   10233   10287   10293       3   10233   10239   10248   10251      20
   10233   10239   10248   10254      20   10233   10287   10293   10296       2
   10230   10227   10233   10236       3   10230   10227   10233   10239       3
   10230   10227   10233   10287       3   10227   10233   10239   10242      10
   10227   10233   10239   10245      10   10356   10353   10359   10362       1
   10356   10353  -10359   10362       2   10353   10359   10365   10368       3
   10338   10332   10341   10344      10   10338   10332   10341   10347      10
   10338   10332   10341   10350      10   10335   10332   10341   10344      10
   10335   10332   10341   10347      10   10335   10332   10341   10350      10
   10329   10323   10332   10335      10   10329   10323   10332   10338      10
   10329   10323   10332   10341      10   10326   10323   10332   10335      10
   10326   10323   10332   10338      10   10326   10323   10332   10341      10
   10323   10332   10341   10344      10   10323   10332   10341   10347      10
   10323   10332   10341   10350      10   10320   10314   10323   10326      19
   10320   10314   10323   10329      19   10320   10314   10323   10332      20
   10317   10314   10323   10326      19   10317   10314   10323   10329      19
   10317   10314   10323   10332      20   10314   10323   10332   10335      10
   10314   10323   10332   10338      10   10311   10305   10299   10353      10
   10311   10305   10314   10317      19   10311   10305   10314   10320      19
   10311   10305   10314   10323      20   10308   10305   10299   10353      10
   10308   10305   10314   10317      19   10308   10305   10314   10320      19
   10308   10305   10314   10323      20   10305   10314   10323   10326      20
   10305   10314   10323   10329      20   10302   10299   10305   10308      10
   10302   10299   10305   10311      10   10302   10299   10305   10314      10
   10302   10299   10353   10356      14   10302   10299  -10353   10356       3
   10302   10299  -10353   10356      15   10302   10299   10353   10359       3
   10299   10305   10314   10317      20   10299   10305   10314   10320      20
   10299   10353   10359   10362       2   10296   10293   10299   10302       3
   10296   10293   10299   10305       3   10296   10293   10299   10353       3
   10293   10299   10305   10308      10   10293   10299   10305   10311      10
   10413   10410   10416   10419       1   10413   10410  -10416   10419       2
   10410   10416   10422   10425       3   10395   10389   10398   10401      19
   10395   10389   10398   10404      19   10395   10389   10398   10407      19
   10392   10389   10398   10401      19   10392   10389   10398   10404      19
   10392   10389   10398   10407      19   10386   10377   10371   10389      20
   10383   10377   10371   10389      20   10380   10377   10371   10389      20
   10377   10371   10389   10392      20   10377   10371   10389   10395      20
   10374   10371   10365   10410      10   10374   10371   10377   10380      19
   10374   10371   10377   10383      19   10374   10371   10377   10386      19
   10374   10371   10389   10392      19   10374   10371   10389   10395      19
   10374   10371   10389   10398      20   10371   10389   10398   10401      20
   10371   10389   10398   10404      20   10371   10389   10398   10407      20
   10368   10365   10371   10374      10   10368   10365   10371   10377      10
   10368   10365   10371   10389      10   10368   10365   10410   10413      14
   10368   10365  -10410   10413       3   10368   10365  -10410   10413      15
   10368   10365   10410   10416       3   10365   10371   10377   10380      20
   10365   10371   10377   10383      20   10365   10371   10377   10386      20
   10365   10371   10389   10392      20   10365   10371   10389   10395      20
   10365   10410   10416   10419       2   10362   10359   10365   10368       3
   10362   10359   10365   10371       3   10362   10359   10365   10410       3
   10359   10365   10371   10374      10   10446   10443   10449   10452       1
   10446   10443  -10449   10452       2   10443   10449   10455   10458       3
   10434   10428   10422   10443      10   10434   10428   10437   10440      95
   10431   10428   10422   10443      10   10431   10428   10437   10440      95
   10425   10422   10428   10431      10   10425   10422   10428   10434      10
   10425   10422   10428   10437      90   10425   10422  -10428   10437      29
   10425   10422   10443   10446      14   10425   10422  -10443   10446       3
   10425   10422  -10443   10446      15   10425   10422   10443   10449       3
   10422   10428   10437   10440     127   10422   10428  -10437   10440     128
   10422   10428  -10437   10440     129   10422   10428  -10437   10440     130
   10422   10443   10449   10452       2   10419   10416   10422   10425       3
   10419   10416   10422   10428       3   10419   10416   10422   10443       3
   10416   10422   10428   10431      10   10416   10422   10428   10434      10
   10479   10476   10482   10485       1   10479   10476  -10482   10485       2
   10476   10482   10488   10491       3   10467   10461   10455   10476      10
   10467   10461   10470   10473      95   10464   10461   10455   10476      10
   10464   10461   10470   10473      95   10458   10455   10461   10464      10
   10458   10455   10461   10467      10   10458   10455   10461   10470      90
   10458   10455  -10461   10470      29   10458   10455   10476   10479      14
   10458   10455  -10476   10479       3   10458   10455  -10476   10479      15
   10458   10455   10476   10482       3   10455   10461   10470   10473     127
   10455   10461  -10470   10473     128   10455   10461  -10470   10473     129
   10455   10461  -10470   10473     130   10455   10476   10482   10485       2
   10452   10449   10455   10458       3   10452   10449   10455   10461       3
   10452   10449   10455   10476       3   10449   10455   10461   10464      10
   10449   10455   10461   10467      10   10536   10533   10539   10542       1
   10536   10533  -10539   10542       2   10533   10539   10545   10548       3
   10518   10512   10521   10524      19   10518   10512   10521   10527      19
   10518   10512   10521   10530      19   10515   10512   10521   10524      19
   10515   10512   10521   10527      19   10515   10512   10521   10530      19
   10509   10500   10494   10512      20   10506   10500   10494   10512      20
   10503   10500   10494   10512      20   10500   10494   10512   10515      20
   10500   10494   10512   10518      20   10497   10494   10488   10533      10
   10497   10494   10500   10503      19   10497   10494   10500   10506      19
   10497   10494   10500   10509      19   10497   10494   10512   10515      19
   10497   10494   10512   10518      19   10497   10494   10512   10521      20
   10494   10512   10521   10524      20   10494   10512   10521   10527      20
   10494   10512   10521   10530      20   10491   10488   10494   10497      10
   10491   10488   10494   10500      10   10491   10488   10494   10512      10
   10491   10488   10533   10536      14   10491   10488  -10533   10536       3
   10491   10488  -10533   10536      15   10491   10488   10533   10539       3
   10488   10494   10500   10503      20   10488   10494   10500   10506      20
   10488   10494   10500   10509      20   10488   10494   10512   10515      20
   10488   10494   10512   10518      20   10488   10533   10539   10542       2
   10485   10482   10488   10491       3   10485   10482   10488   10494       3
   10485   10482   10488   10533       3   10482   10488   10494   10497      10
   10587   10584   10590   10593       1   10587   10584  -10590   10593       2
   10584   10590   10596   10599       3   10572   10569   10575   10578       1
   10572   10569  -10575   10578       2   10572   10569   10575   10581       1
   10572   10569  -10575   10581       2   10566   10560   10569   10572      14
   10566   10560  -10569   10572       3   10566   10560  -10569   10572      15
   10566   10560   10569   10575       3   10563   10560   10569   10572      14
   10563   10560  -10569   10572       3   10563   10560  -10569   10572      15
   10563   10560   10569   10575       3   10560   10569   10575   10578       2
   10560   10569   10575   10581       2   10557   10551   10545   10584      10
   10557   10551   10560   10563      19   10557   10551   10560   10566      19
   10557   10551   10560   10569      10   10554   10551   10545   10584      10
   10554   10551   10560   10563      19   10554   10551   10560   10566      19
   10554   10551   10560   10569      10   10548   10545   10551   10554      10
   10548   10545   10551   10557      10   10548   10545   10551   10560      10
   10548   10545   10584   10587      14   10548   10545  -10584   10587       3
   10548   10545  -10584   10587      15   10548   10545   10584   10590       3
   10545   10551   10560   10563      20   10545   10551   10560   10566      20
   10545   10584   10590   10593       2   10542   10539   10545   10548       3
   10542   10539   10545   10551       3   10542   10539   10545   10584       3
   10539   10545   10551   10554      10   10539   10545   10551   10557      10
   10620   10617   10623   10626       1   10620   10617  -10623   10626       2
   10617   10623   10629   10632       3   10608   10602   10596   10617      10
   10608   10602   10611   10614      95   10605   10602   10596   10617      10
   10605   10602   10611   10614      95   10599   10596   10602   10605      10
   10599   10596   10602   10608      10   10599   10596   10602   10611      90
   10599   10596  -10602   10611      29   10599   10596   10617   10620      14
   10599   10596  -10617   10620       3   10599   10596  -10617   10620      15
   10599   10596   10617   10623       3   10596   10602   10611   10614     127
   10596   10602  -10611   10614     128   10596   10602  -10611   10614     129
   10596   10602  -10611   10614     130   10596   10617   10623   10626       2
   10593   10590   10596   10599       3   10593   10590   10596   10602       3
   10593   10590   10596   10617       3   10590   10596   10602   10605      10
   10590   10596   10602   10608      10   10677   10674   10680   10683       1
   10677   10674  -10680   10683       2   10674   10680   10686   10689       3
   10659   10653   10662   10665      19   10659   10653   10662   10668      19
   10659   10653   10662   10671      19   10656   10653   10662   10665      19
   10656   10653   10662   10668      19   10656   10653   10662   10671      19
   10650   10641   10635   10653      20   10647   10641   10635   10653      20
   10644   10641   10635   10653      20   10641   10635   10653   10656      20
   10641   10635   10653   10659      20   10638   10635   10629   10674      10
   10638   10635   10641   10644      19   10638   10635   10641   10647      19
   10638   10635   10641   10650      19   10638   10635   10653   10656      19
   10638   10635   10653   10659      19   10638   10635   10653   10662      20
   10635   10653   10662   10665      20   10635   10653   10662   10668      20
   10635   10653   10662   10671      20   10632   10629   10635   10638      10
   10632   10629   10635   10641      10   10632   10629   10635   10653      10
   10632   10629   10674   10677      14   10632   10629  -10674   10677       3
   10632   10629  -10674   10677      15   10632   10629   10674   10680       3
   10629   10635   10641   10644      20   10629   10635   10641   10647      20
   10629   10635   10641   10650      20   10629   10635   10653   10656      20
   10629   10635   10653   10659      20   10629   10674   10680   10683       2
   10626   10623   10629   10632       3   10626   10623   10629   10635       3
   10626   10623   10629   10674       3   10623   10629   10635   10638      10
   10722   10728   10731   10734       3   10722   10728   10731   10737       3
   10722   10728   10758   10761       3   10707   10698   10692   10710      20
   10704   10698   10692   10710      20   10701   10698   10692   10710      20
   10698   10692   10710   10713      20   10698   10692   10710   10716      20
   10698   10692   10710   10719      20   10695   10692   10686   10722      10
   10695   10692   10698   10701      19   10695   10692   10698   10704      19
   10695   10692   10698   10707      19   10695   10692   10710   10713      19
   10695   10692   10710   10716      19   10695   10692   10710   10719      19
   10689   10686   10692   10695      10   10689   10686   10692   10698      10
   10689   10686   10692   10710      10   10689   10686   10722   10725      14
   10689   10686  -10722   10725       3   10689   10686  -10722   10725      15
   10689   10686   10722   10728       3   10686   10692   10698   10701      20
   10686   10692   10698   10704      20   10686   10692   10698   10707      20
   10686   10692   10710   10713      20   10686   10692   10710   10716      20
   10686   10692   10710   10719      20   10683   10680   10686   10689       3
   10683   10680   10686   10692       3   10683   10680   10686   10722       3
   10680   10686   10692   10695      10   10767   10764   10770   10773       1
   10767   10764  -10770   10773       2   10764   10770   10776   10779       3
   10761   10758   10764   10767      14   10761   10758  -10764   10767       3
   10761   10758  -10764   10767      15   10761   10758   10764   10770       3
   10758   10764   10770   10773       2   10755   10749   10758   10761      10
   10755   10749   10758   10764      10   10752   10749   10758   10761      10
   10752   10749   10758   10764      10   10746   10740   10749   10752      19
   10746   10740   10749   10755      19   10746   10740   10749   10758      20
   10743   10740   10749   10752      19   10743   10740   10749   10755      19
   10743   10740   10749   10758      20   10740   10749   10758   10761      10
   10737   10731   10728   10758       3   10737   10731   10740   10743      10
   10737   10731   10740   10746      10   10737   10731   10740   10749      10
   10734   10731   10728   10758       3   10734   10731   10740   10743      10
   10734   10731   10740   10746      10   10734   10731   10740   10749      10
   10731   10728   10758   10761       3   10731   10740   10749   10752      20
   10731   10740   10749   10755      20   10728   10731   10740   10743      10
   10728   10731   10740   10746      10   10728   10758   10749   10752      10
   10728   10758   10749   10755      10   10797   10794   10800   10803       1
   10797   10794  -10800   10803       2   10794   10800   10806   10809       3
   10791   10782   10776   10794      10   10788   10782   10776   10794      10
   10785   10782   10776   10794      10   10779   10776   10782   10785      10
   10779   10776   10782   10788      10   10779   10776   10782   10791      10
   10779   10776   10794   10797      14   10779   10776  -10794   10797       3
   10779   10776  -10794   10797      15   10779   10776   10794   10800       3
   10776   10794   10800   10803       2   10773   10770   10776   10779       3
   10773   10770   10776   10782       3   10773   10770   10776   10794       3
   10770   10776   10782   10785      10   10770   10776   10782   10788      10
   10770   10776   10782   10791      10   10854   10851   10857   10860       1
   10854   10851  -10857   10860       2   10851   10857   10863   10866       3
   10836   10827   10821   10839      20   10833   10827   10821   10839      20
   10830   10827   10821   10839      20   10827   10821   10839   10842      20
   10827   10821   10839   10845      20   10827   10821   10839   10848      20
   10824   10821   10827   10830      19   10824   10821   10827   10833      19
   10824   10821   10827   10836      19   10824   10821   10839   10842      19
   10824   10821   10839   10845      19   10824   10821   10839   10848      19
   10818   10812   10806   10851      10   10818   10812   10821   10824      19
   10818   10812   10821   10827      20   10818   10812   10821   10839      20
   10815   10812   10806   10851      10   10815   10812   10821   10824      19
   10815   10812   10821   10827      20   10815   10812   10821   10839      20
   10812   10821   10827   10830      20   10812   10821   10827   10833      20
   10812   10821   10827   10836      20   10812   10821   10839   10842      20
   10812   10821   10839   10845      20   10812   10821   10839   10848      20
   10809   10806   10812   10815      10   10809   10806   10812   10818      10
   10809   10806   10812   10821      10   10809   10806   10851   10854      14
   10809   10806  -10851   10854       3   10809   10806  -10851   10854      15
   10809   10806   10851   10857       3   10806   10812   10821   10824      20
   10806   10851   10857   10860       2   10803   10800   10806   10809       3
   10803   10800   10806   10812       3   10803   10800   10806   10851       3
   10800   10806   10812   10815      10   10800   10806   10812   10818      10
   10899   10896   10902   10905       1   10899   10896  -10902   10905       2
   10896   10902   10908   10911       3   10884   10878   10887   10890       3
   10884   10878   10887   10893       3   10881   10878   10887   10890       3
   10881   10878   10887   10893       3   10875   10869   10863   10896      10
   10875   10869   10878   10881      19   10875   10869   10878   10884      19
   10875   10869   10878   10887      10   10872   10869   10863   10896      10
   10872   10869   10878   10881      19   10872   10869   10878   10884      19
   10872   10869   10878   10887      10   10866   10863   10869   10872      10
   10866   10863   10869   10875      10   10866   10863   10869   10878      10
   10866   10863   10896   10899      14   10866   10863  -10896   10899       3
   10866   10863  -10896   10899      15   10866   10863   10896   10902       3
   10863   10869   10878   10881      20   10863   10869   10878   10884      20
   10863   10896   10902   10905       2   10860   10857   10863   10866       3
   10860   10857   10863   10869       3   10860   10857   10863   10896       3
   10857   10863   10869   10872      10   10857   10863   10869   10875      10
   10956   10953   10959   10962       1   10956   10953  -10959   10962       2
   10953   10959   10965   10968       3   10938   10932   10941   10944      19
   10938   10932   10941   10947      19   10938   10932   10941   10950      19
   10935   10932   10941   10944      19   10935   10932   10941   10947      19
   10935   10932   10941   10950      19   10929   10920   10914   10932      20
   10926   10920   10914   10932      20   10923   10920   10914   10932      20
   10920   10914   10932   10935      20   10920   10914   10932   10938      20
   10917   10914   10908   10953      10   10917   10914   10920   10923      19
   10917   10914   10920   10926      19   10917   10914   10920   10929      19
   10917   10914   10932   10935      19   10917   10914   10932   10938      19
   10917   10914   10932   10941      20   10914   10932   10941   10944      20
   10914   10932   10941   10947      20   10914   10932   10941   10950      20
   10911   10908   10914   10917      10   10911   10908   10914   10920      10
   10911   10908   10914   10932      10   10911   10908   10953   10956      14
   10911   10908  -10953   10956       3   10911   10908  -10953   10956      15
   10911   10908   10953   10959       3   10908   10914   10920   10923      20
   10908   10914   10920   10926      20   10908   10914   10920   10929      20
   10908   10914   10932   10935      20   10908   10914   10932   10938      20
   10908   10953   10959   10962       2   10905   10902   10908   10911       3
   10905   10902   10908   10914       3   10905   10902   10908   10953       3
   10902   10908   10914   10917      10   10986   10983   10989   10992       1
   10986   10983  -10989   10992       2   10983   10989   10995   10998       3
   10980   10971   10965   10983      10   10977   10971   10965   10983      10
   10974   10971   10965   10983      10   10968   10965   10971   10974      10
   10968   10965   10971   10977      10   10968   10965   10971   10980      10
   10968   10965   10983   10986      14   10968   10965  -10983   10986       3
   10968   10965  -10983   10986      15   10968   10965   10983   10989       3
   10965   10983   10989   10992       2   10962   10959   10965   10968       3
   10962   10959   10965   10971       3   10962   10959   10965   10983       3
   10959   10965   10971   10974      10   10959   10965   10971   10977      10
   10959   10965   10971   10980      10   11028   11025   11031   11034       1
   11028   11025  -11031   11034       2   11025   11031   11037   11040       3
   11013   11010   11016   11019       1   11013   11010  -11016   11019       2
   11013   11010   11016   11022       1   11013   11010  -11016   11022       2
   11007   11001   10995   11025      10   11007   11001   11010   11013      14
   11007   11001  -11010   11013       3   11007   11001  -11010   11013      15
   11007   11001   11010   11016       3   11004   11001   10995   11025      10
   11004   11001   11010   11013      14   11004   11001  -11010   11013       3
   11004   11001  -11010   11013      15   11004   11001   11010   11016       3
   11001   11010   11016   11019       2   11001   11010   11016   11022       2
   10998   10995   11001   11004      10   10998   10995   11001   11007      10
   10998   10995   11001   11010      10   10998   10995   11025   11028      14
   10998   10995  -11025   11028       3   10998   10995  -11025   11028      15
   10998   10995   11025   11031       3   10995   11025   11031   11034       2
   10992   10989   10995   10998       3   10992   10989   10995   11001       3
   10992   10989   10995   11025       3   10989   10995   11001   11004      10
   10989   10995   11001   11007      10   11058   11055   11061   11064       1
   11058   11055  -11061   11064       2   11055   11061   11067   11070       3
   11052   11043   11037   11055      10   11049   11043   11037   11055      10
   11046   11043   11037   11055      10   11040   11037   11043   11046      10
   11040   11037   11043   11049      10   11040   11037   11043   11052      10
   11040   11037   11055   11058      14   11040   11037  -11055   11058       3
   11040   11037  -11055   11058      15   11040   11037   11055   11061       3
   11037   11055   11061   11064       2   11034   11031   11037   11040       3
   11034   11031   11037   11043       3   11034   11031   11037   11055       3
   11031   11037   11043   11046      10   11031   11037   11043   11049      10
   11031   11037   11043   11052      10   11109   11106   11112   11115       1
   11109   11106  -11112   11115       2   11106   11112   11118   11121       3
   11097   11094   11100   11103     138   11091   11088   11094   11097     176
   11091   11088   11094   11100     176   11088   11094   11100   11103     138
   11085   11082   11100   11103     177   11085   11088   11094   11097     176
   11082   11085   11088   11091     182   11082   11100   11094   11097     138
   11079   11073   11067   11106      10   11079   11073   11082   11085       3
   11079   11073   11082   11100       3   11076   11073   11067   11106      10
   11076   11073   11082   11085       3   11076   11073   11082   11100       3
   11073   11082   11100   11103     177   11070   11067   11073   11076      10
   11070   11067   11073   11079      10   11070   11067   11073   11082      10
   11070   11067   11106   11109      14   11070   11067  -11106   11109       3
   11070   11067  -11106   11109      15   11070   11067   11106   11112       3
   11067   11106   11112   11115       2   11064   11061   11067   11070       3
   11064   11061   11067   11073       3   11064   11061   11067   11106       3
   11061   11067   11073   11076      10   11061   11067   11073   11079      10
   11181   11178   11184   11187       1   11181   11178  -11184   11187       2
   11178   11184   11190   11193       3   11166   11160   11157   11169      51
   11166   11160  -11157   11169       6   11163   11160   11157   11169      51
   11163   11160  -11157   11169       6   11160   11157   11169   11172      51
   11160   11157  -11169   11172       6   11160   11157   11169   11175      51
   11160   11157  -11169   11175       6   11154   11151   11157   11160      51
   11154   11151  -11157   11160       6   11154   11151   11157   11169      51
   11154   11151  -11157   11169       6   11151   11157   11160   11163      51
   11151   11157  -11160   11163       6   11151   11157   11160   11166      51
   11151   11157  -11160   11166       6   11151   11157   11169   11172      51
   11151   11157  -11169   11172       6   11151   11157   11169   11175      51
   11151   11157  -11169   11175       6   11148   11142   11151   11154      29
   11148   11142   11151   11157      29   11145   11142   11151   11154      29
   11145   11142   11151   11157      29   11139   11133   11142   11145      10
   11139   11133   11142   11148      10   11139   11133   11142   11151      10
   11136   11133   11142   11145      10   11136   11133   11142   11148      10
   11136   11133   11142   11151      10   11133   11142   11151   11154      29
   11130   11124   11118   11178      10   11130   11124   11133   11136      19
   11130   11124   11133   11139      19   11130   11124   11133   11142      20
   11127   11124   11118   11178      10   11127   11124   11133   11136      19
   11127   11124   11133   11139      19   11127   11124   11133   11142      20
   11124   11133   11142   11145      10   11124   11133   11142   11148      10
   11121   11118   11124   11127      10   11121   11118   11124   11130      10
   11121   11118   11124   11133      10   11121   11118   11178   11181      14
   11121   11118  -11178   11181       3   11121   11118  -11178   11181      15
   11121   11118   11178   11184       3   11118   11124   11133   11136      20
   11118   11124   11133   11139      20   11118   11178   11184   11187       2
   11115   11112   11118   11121       3   11115   11112   11118   11124       3
   11115   11112   11118   11178       3   11112   11118   11124   11127      10
   11112   11118   11124   11130      10   11244   11250   11253   11256       3
   11244   11250   11253   11259       3   11244   11250   11280   11283       3
   11229   11223   11232   11235      10   11229   11223   11232   11238      10
   11229   11223   11232   11241      10   11226   11223   11232   11235      10
   11226   11223   11232   11238      10   11226   11223   11232   11241      10
   11220   11214   11223   11226      10   11220   11214   11223   11229      10
   11220   11214   11223   11232      10   11217   11214   11223   11226      10
   11217   11214   11223   11229      10   11217   11214   11223   11232      10
   11214   11223   11232   11235      10   11214   11223   11232   11238      10
   11214   11223   11232   11241      10   11211   11205   11214   11217      19
   11211   11205   11214   11220      19   11211   11205   11214   11223      20
   11208   11205   11214   11217      19   11208   11205   11214   11220      19
   11208   11205   11214   11223      20   11205   11214   11223   11226      10
   11205   11214   11223   11229      10   11202   11196   11190   11244      10
   11202   11196   11205   11208      19   11202   11196   11205   11211      19
   11202   11196   11205   11214      20   11199   11196   11190   11244      10
   11199   11196   11205   11208      19   11199   11196   11205   11211      19
   11199   11196   11205   11214      20   11196   11205   11214   11217      20
   11196   11205   11214   11220      20   11193   11190   11196   11199      10
   11193   11190   11196   11202      10   11193   11190   11196   11205      10
   11193   11190   11244   11247      14   11193   11190  -11244   11247       3
   11193   11190  -11244   11247      15   11193   11190   11244   11250       3
   11190   11196   11205   11208      20   11190   11196   11205   11211      20
   11187   11184   11190   11193       3   11187   11184   11190   11196       3
   11187   11184   11190   11244       3   11184   11190   11196   11199      10
   11184   11190   11196   11202      10   11289   11286   11292   11295       1
   11289   11286  -11292   11295       2   11286   11292   11298   11301       3
   11283   11280   11286   11289      14   11283   11280  -11286   11289       3
   11283   11280  -11286   11289      15   11283   11280   11286   11292       3
   11280   11286   11292   11295       2   11277   11271   11280   11283      10
   11277   11271   11280   11286      10   11274   11271   11280   11283      10
   11274   11271   11280   11286      10   11268   11262   11271   11274      19
   11268   11262   11271   11277      19   11268   11262   11271   11280      20
   11265   11262   11271   11274      19   11265   11262   11271   11277      19
   11265   11262   11271   11280      20   11262   11271   11280   11283      10
   11259   11253   11250   11280       3   11259   11253   11262   11265      10
   11259   11253   11262   11268      10   11259   11253   11262   11271      10
   11256   11253   11250   11280       3   11256   11253   11262   11265      10
   11256   11253   11262   11268      10   11256   11253   11262   11271      10
   11253   11250   11280   11283       3   11253   11262   11271   11274      20
   11253   11262   11271   11277      20   11250   11253   11262   11265      10
   11250   11253   11262   11268      10   11250   11280   11271   11274      10
   11250   11280   11271   11277      10   11346   11343   11349   11352       1
   11346   11343  -11349   11352       2   11343   11349   11355   11358       3
   11328   11319   11313   11331      20   11325   11319   11313   11331      20
   11322   11319   11313   11331      20   11319   11313   11331   11334      20
   11319   11313   11331   11337      20   11319   11313   11331   11340      20
   11316   11313   11319   11322      19   11316   11313   11319   11325      19
   11316   11313   11319   11328      19   11316   11313   11331   11334      19
   11316   11313   11331   11337      19   11316   11313   11331   11340      19
   11310   11304   11298   11343      10   11310   11304   11313   11316      19
   11310   11304   11313   11319      20   11310   11304   11313   11331      20
   11307   11304   11298   11343      10   11307   11304   11313   11316      19
   11307   11304   11313   11319      20   11307   11304   11313   11331      20
   11304   11313   11319   11322      20   11304   11313   11319   11325      20
   11304   11313   11319   11328      20   11304   11313   11331   11334      20
   11304   11313   11331   11337      20   11304   11313   11331   11340      20
   11301   11298   11304   11307      10   11301   11298   11304   11310      10
   11301   11298   11304   11313      10   11301   11298   11343   11346      14
   11301   11298  -11343   11346       3   11301   11298  -11343   11346      15
   11301   11298   11343   11349       3   11298   11304   11313   11316      20
   11298   11343   11349   11352       2   11295   11292   11298   11301       3
   11295   11292   11298   11304       3   11295   11292   11298   11343       3
   11292   11298   11304   11307      10   11292   11298   11304   11310      10
   11394   11391   11397   11400       1   11394   11391  -11397   11400       2
   11391   11397   11403   11406       3   11376   11367   11361   11379      20
   11373   11367   11361   11379      20   11370   11367   11361   11379      20
   11367   11361   11379   11382      20   11367   11361   11379   11385      20
   11367   11361   11379   11388      20   11364   11361   11355   11391      10
   11364   11361   11367   11370      19   11364   11361   11367   11373      19
   11364   11361   11367   11376      19   11364   11361   11379   11382      19
   11364   11361   11379   11385      19   11364   11361   11379   11388      19
   11358   11355   11361   11364      10   11358   11355   11361   11367      10
   11358   11355   11361   11379      10   11358   11355   11391   11394      14
   11358   11355  -11391   11394       3   11358   11355  -11391   11394      15
   11358   11355   11391   11397       3   11355   11361   11367   11370      20
   11355   11361   11367   11373      20   11355   11361   11367   11376      20
   11355   11361   11379   11382      20   11355   11361   11379   11385      20
   11355   11361   11379   11388      20   11355   11391   11397   11400       2
   11352   11349   11355   11358       3   11352   11349   11355   11361       3
   11352   11349   11355   11391       3   11349   11355   11361   11364      10
   11451   11448   11454   11457       1   11451   11448  -11454   11457       2
   11448   11454   11460   11463       3   11433   11427   11436   11439      19
   11433   11427   11436   11442      19   11433   11427   11436   11445      19
   11430   11427   11436   11439      19   11430   11427   11436   11442      19
   11430   11427   11436   11445      19   11424   11415   11409   11427      20
   11421   11415   11409   11427      20   11418   11415   11409   11427      20
   11415   11409   11427   11430      20   11415   11409   11427   11433      20
   11412   11409   11403   11448      10   11412   11409   11415   11418      19
   11412   11409   11415   11421      19   11412   11409   11415   11424      19
   11412   11409   11427   11430      19   11412   11409   11427   11433      19
   11412   11409   11427   11436      20   11409   11427   11436   11439      20
   11409   11427   11436   11442      20   11409   11427   11436   11445      20
   11406   11403   11409   11412      10   11406   11403   11409   11415      10
   11406   11403   11409   11427      10   11406   11403   11448   11451      14
   11406   11403  -11448   11451       3   11406   11403  -11448   11451      15
   11406   11403   11448   11454       3   11403   11409   11415   11418      20
   11403   11409   11415   11421      20   11403   11409   11415   11424      20
   11403   11409   11427   11430      20   11403   11409   11427   11433      20
   11403   11448   11454   11457       2   11400   11397   11403   11406       3
   11400   11397   11403   11409       3   11400   11397   11403   11448       3
   11397   11403   11409   11412      10   11508   11505   11511   11514       1
   11508   11505  -11511   11514       2   11505   11511   11517   11520       3
   11490   11484   11493   11496      19   11490   11484   11493   11499      19
   11490   11484   11493   11502      19   11487   11484   11493   11496      19
   11487   11484   11493   11499      19   11487   11484   11493   11502      19
   11481   11472   11466   11484      20   11478   11472   11466   11484      20
   11475   11472   11466   11484      20   11472   11466   11484   11487      20
   11472   11466   11484   11490      20   11469   11466   11460   11505      10
   11469   11466   11472   11475      19   11469   11466   11472   11478      19
   11469   11466   11472   11481      19   11469   11466   11484   11487      19
   11469   11466   11484   11490      19   11469   11466   11484   11493      20
   11466   11484   11493   11496      20   11466   11484   11493   11499      20
   11466   11484   11493   11502      20   11463   11460   11466   11469      10
   11463   11460   11466   11472      10   11463   11460   11466   11484      10
   11463   11460   11505   11508      14   11463   11460  -11505   11508       3
   11463   11460  -11505   11508      15   11463   11460   11505   11511       3
   11460   11466   11472   11475      20   11460   11466   11472   11478      20
   11460   11466   11472   11481      20   11460   11466   11484   11487      20
   11460   11466   11484   11490      20   11460   11505   11511   11514       2
   11457   11454   11460   11463       3   11457   11454   11460   11466       3
   11457   11454   11460   11505       3   11454   11460   11466   11469      10
   11538   11535   11541   11544       1   11538   11535  -11541   11544       2
   11535   11541   11547   11550       3   11532   11523   11517   11535      10
   11529   11523   11517   11535      10   11526   11523   11517   11535      10
   11520   11517   11523   11526      10   11520   11517   11523   11529      10
   11520   11517   11523   11532      10   11520   11517   11535   11538      14
   11520   11517  -11535   11538       3   11520   11517  -11535   11538      15
   11520   11517   11535   11541       3   11517   11535   11541   11544       2
   11514   11511   11517   11520       3   11514   11511   11517   11523       3
   11514   11511   11517   11535       3   11511   11517   11523   11526      10
   11511   11517   11523   11529      10   11511   11517   11523   11532      10
   11583   11580   11586   11589       1   11583   11580  -11586   11589       2
   11580   11586   11592   11595       3   11568   11562   11571   11574       3
   11568   11562   11571   11577       3   11565   11562   11571   11574       3
   11565   11562   11571   11577       3   11559   11553   11547   11580      10
   11559   11553   11562   11565      19   11559   11553   11562   11568      19
   11559   11553   11562   11571      10   11556   11553   11547   11580      10
   11556   11553   11562   11565      19   11556   11553   11562   11568      19
   11556   11553   11562   11571      10   11550   11547   11553   11556      10
   11550   11547   11553   11559      10   11550   11547   11553   11562      10
   11550   11547   11580   11583      14   11550   11547  -11580   11583       3
   11550   11547  -11580   11583      15   11550   11547   11580   11586       3
   11547   11553   11562   11565      20   11547   11553   11562   11568      20
   11547   11580   11586   11589       2   11544   11541   11547   11550       3
   11544   11541   11547   11553       3   11544   11541   11547   11580       3
   11541   11547   11553   11556      10   11541   11547   11553   11559      10
   11619   11616   11622   11625       1   11619   11616  -11622   11625       2
   11616   11622   11628   11631       3   11604   11598   11592   11616      10
   11604   11598   11607   11610       3   11604   11598   11607   11613       3
   11601   11598   11592   11616      10   11601   11598   11607   11610       3
   11601   11598   11607   11613       3   11595   11592   11598   11601      10
   11595   11592   11598   11604      10   11595   11592   11598   11607      10
   11595   11592   11616   11619      14   11595   11592  -11616   11619       3
   11595   11592  -11616   11619      15   11595   11592   11616   11622       3
   11592   11616   11622   11625       2   11589   11586   11592   11595       3
   11589   11586   11592   11598       3   11589   11586   11592   11616       3
   11586   11592   11598   11601      10   11586   11592   11598   11604      10
   11667   11664   11670   11673       1   11667   11664  -11670   11673       2
   11664   11670   11676   11679       3   11649   11640   11634   11652      20
   11646   11640   11634   11652      20   11643   11640   11634   11652      20
   11640   11634   11652   11655      20   11640   11634   11652   11658      20
   11640   11634   11652   11661      20   11637   11634   11628   11664      10
   11637   11634   11640   11643      19   11637   11634   11640   11646      19
   11637   11634   11640   11649      19   11637   11634   11652   11655      19
   11637   11634   11652   11658      19   11637   11634   11652   11661      19
   11631   11628   11634   11637      10   11631   11628   11634   11640      10
   11631   11628   11634   11652      10   11631   11628   11664   11667      14
   11631   11628  -11664   11667       3   11631   11628  -11664   11667      15
   11631   11628   11664   11670       3   11628   11634   11640   11643      20
   11628   11634   11640   11646      20   11628   11634   11640   11649      20
   11628   11634   11652   11655      20   11628   11634   11652   11658      20
   11628   11634   11652   11661      20   11628   11664   11670   11673       2
   11625   11622   11628   11631       3   11625   11622   11628   11634       3
   11625   11622   11628   11664       3   11622   11628   11634   11637      10
   11703   11700   11706   11709       1   11703   11700  -11706   11709       2
   11700   11706   11712   11715       3   11700   11706   11712   11718       3
   11688   11682   11676   11700      10   11688   11682   11691   11694       3
   11688   11682   11691   11697       3   11685   11682   11676   11700      10
   11685   11682   11691   11694       3   11685   11682   11691   11697       3
   11679   11676   11682   11685      10   11679   11676   11682   11688      10
   11679   11676   11682   11691      10   11679   11676   11700   11703      14
   11679   11676  -11700   11703       3   11679   11676  -11700   11703      15
   11679   11676   11700   11706       3   11676   11700   11706   11709       2
   11673   11670   11676   11679       3   11673   11670   11676   11682       3
   11673   11670   11676   11700       3   11670   11676   11682   11685      10
   11670   11676   11682   11688      10   11724   11721   11727   11730       1
   11724   11721  -11727   11730       2   11721   11727   11733   11736       3
   11718   11712   11721   11724      14   11718   11712  -11721   11724       3
   11718   11712  -11721   11724      15   11718   11712   11721   11727       3
   11715   11712   11721   11724      14   11715   11712  -11721   11724       3
   11715   11712  -11721   11724      15   11715   11712   11721   11727       3
   11712   11721   11727   11730       2   11709   11706   11712   11715       3
   11709   11706   11712   11718       3   11709   11706   11712   11721       3
   11769   11766   11772   11775       1   11769   11766  -11772   11775       2
   11766   11772   11778   11781       3   11754   11748   11757   11760       3
   11754   11748   11757   11763       3   11751   11748   11757   11760       3
   11751   11748   11757   11763       3   11745   11739   11733   11766      10
   11745   11739   11748   11751      19   11745   11739   11748   11754      19
   11745   11739   11748   11757      10   11742   11739   11733   11766      10
   11742   11739   11748   11751      19   11742   11739   11748   11754      19
   11742   11739   11748   11757      10   11736   11733   11739   11742      10
   11736   11733   11739   11745      10   11736   11733   11739   11748      10
   11736   11733   11766   11769      14   11736   11733  -11766   11769       3
   11736   11733  -11766   11769      15   11736   11733   11766   11772       3
   11733   11739   11748   11751      20   11733   11739   11748   11754      20
   11733   11766   11772   11775       2   11730   11727   11733   11736       3
   11730   11727   11733   11739       3   11730   11727   11733   11766       3
   11727   11733   11739   11742      10   11727   11733   11739   11745      10
   11799   11796   11802   11805       1   11799   11796  -11802   11805       2
   11796   11802   11808   11811       3   11793   11784   11778   11796      10
   11790   11784   11778   11796      10   11787   11784   11778   11796      10
   11781   11778   11784   11787      10   11781   11778   11784   11790      10
   11781   11778   11784   11793      10   11781   11778   11796   11799      14
   11781   11778  -11796   11799       3   11781   11778  -11796   11799      15
   11781   11778   11796   11802       3   11778   11796   11802   11805       2
   11775   11772   11778   11781       3   11775   11772   11778   11784       3
   11775   11772   11778   11796       3   11772   11778   11784   11787      10
   11772   11778   11784   11790      10   11772   11778   11784   11793      10
   11856   11853   11859   11862       1   11856   11853  -11859   11862       2
   11853   11859   11865   11868       3   11838   11829   11823   11841      20
   11835   11829   11823   11841      20   11832   11829   11823   11841      20
   11829   11823   11841   11844      20   11829   11823   11841   11847      20
   11829   11823   11841   11850      20   11826   11823   11829   11832      19
   11826   11823   11829   11835      19   11826   11823   11829   11838      19
   11826   11823   11841   11844      19   11826   11823   11841   11847      19
   11826   11823   11841   11850      19   11820   11814   11808   11853      10
   11820   11814   11823   11826      19   11820   11814   11823   11829      20
   11820   11814   11823   11841      20   11817   11814   11808   11853      10
   11817   11814   11823   11826      19   11817   11814   11823   11829      20
   11817   11814   11823   11841      20   11814   11823   11829   11832      20
   11814   11823   11829   11835      20   11814   11823   11829   11838      20
   11814   11823   11841   11844      20   11814   11823   11841   11847      20
   11814   11823   11841   11850      20   11811   11808   11814   11817      10
   11811   11808   11814   11820      10   11811   11808   11814   11823      10
   11811   11808   11853   11856      14   11811   11808  -11853   11856       3
   11811   11808  -11853   11856      15   11811   11808   11853   11859       3
   11808   11814   11823   11826      20   11808   11853   11859   11862       2
   11805   11802   11808   11811       3   11805   11802   11808   11814       3
   11805   11802   11808   11853       3   11802   11808   11814   11817      10
   11802   11808   11814   11820      10   11889   11886   11892   11895       1
   11889   11886  -11892   11895       2   11886   11892   11898   11901       3
   11877   11871   11865   11886      10   11877   11871   11880   11883      95
   11874   11871   11865   11886      10   11874   11871   11880   11883      95
   11868   11865   11871   11874      10   11868   11865   11871   11877      10
   11868   11865   11871   11880      90   11868   11865  -11871   11880      29
   11868   11865   11886   11889      14   11868   11865  -11886   11889       3
   11868   11865  -11886   11889      15   11868   11865   11886   11892       3
   11865   11871   11880   11883     127   11865   11871  -11880   11883     128
   11865   11871  -11880   11883     129   11865   11871  -11880   11883     130
   11865   11886   11892   11895       2   11862   11859   11865   11868       3
   11862   11859   11865   11871       3   11862   11859   11865   11886       3
   11859   11865   11871   11874      10   11859   11865   11871   11877      10
   11931   11928   11934   11937       1   11931   11928  -11934   11937       2
   11928   11934   11940   11943       3   11919   11910   11904   11922      90
   11919   11910  -11904   11922      29   11916   11910   11904   11922      90
   11916   11910  -11904   11922      29   11913   11910   11904   11922      90
   11913   11910  -11904   11922      29   11910   11904   11922   11925      91
   11910   11904  -11922   11925      92   11910   11904  -11922   11925      93
   11910   11904  -11922   11925      94   11907   11904   11898   11928      10
   11907   11904   11910   11913      10   11907   11904   11910   11916      10
   11907   11904   11910   11919      10   11907   11904   11922   11925      95
   11901   11898   11904   11907      10   11901   11898   11904   11910      10
   11901   11898   11904   11922      90   11901   11898  -11904   11922      29
   11901   11898   11928   11931      14   11901   11898  -11928   11931       3
   11901   11898  -11928   11931      15   11901   11898   11928   11934       3
   11898   11904   11910   11913      20   11898   11904   11910   11916      20
   11898   11904   11910   11919      20   11898   11904   11922   11925      96
   11898   11904  -11922   11925      97   11898   11904  -11922   11925      93
   11898   11904  -11922   11925      98   11898   11928   11934   11937       2
   11895   11892   11898   11901       3   11895   11892   11898   11904       3
   11895   11892   11898   11928       3   11892   11898   11904   11907      10
   11988   11985   11991   11994       1   11988   11985  -11991   11994       2
   11985   11991   11997   12000       3   11970   11961   11955   11973      20
   11967   11961   11955   11973      20   11964   11961   11955   11973      20
   11961   11955   11973   11976      20   11961   11955   11973   11979      20
   11961   11955   11973   11982      20   11958   11955   11961   11964      19
   11958   11955   11961   11967      19   11958   11955   11961   11970      19
   11958   11955   11973   11976      19   11958   11955   11973   11979      19
   11958   11955   11973   11982      19   11952   11946   11940   11985      10
   11952   11946   11955   11958      19   11952   11946   11955   11961      20
   11952   11946   11955   11973      20   11949   11946   11940   11985      10
   11949   11946   11955   11958      19   11949   11946   11955   11961      20
   11949   11946   11955   11973      20   11946   11955   11961   11964      20
   11946   11955   11961   11967      20   11946   11955   11961   11970      20
   11946   11955   11973   11976      20   11946   11955   11973   11979      20
   11946   11955   11973   11982      20   11943   11940   11946   11949      10
   11943   11940   11946   11952      10   11943   11940   11946   11955      10
   11943   11940   11985   11988      14   11943   11940  -11985   11988       3
   11943   11940  -11985   11988      15   11943   11940   11985   11991       3
   11940   11946   11955   11958      20   11940   11985   11991   11994       2
   11937   11934   11940   11943       3   11937   11934   11940   11946       3
   11937   11934   11940   11985       3   11934   11940   11946   11949      10
   11934   11940   11946   11952      10   12036   12033   12039   12042       1
   12036   12033  -12039   12042       2   12033   12039   12045   12048       3
   12018   12009   12003   12021      20   12015   12009   12003   12021      20
   12012   12009   12003   12021      20   12009   12003   12021   12024      20
   12009   12003   12021   12027      20   12009   12003   12021   12030      20
   12006   12003   11997   12033      10   12006   12003   12009   12012      19
   12006   12003   12009   12015      19   12006   12003   12009   12018      19
   12006   12003   12021   12024      19   12006   12003   12021   12027      19
   12006   12003   12021   12030      19   12000   11997   12003   12006      10
   12000   11997   12003   12009      10   12000   11997   12003   12021      10
   12000   11997   12033   12036      14   12000   11997  -12033   12036       3
   12000   11997  -12033   12036      15   12000   11997   12033   12039       3
   11997   12003   12009   12012      20   11997   12003   12009   12015      20
   11997   12003   12009   12018      20   11997   12003   12021   12024      20
   11997   12003   12021   12027      20   11997   12003   12021   12030      20
   11997   12033   12039   12042       2   11994   11991   11997   12000       3
   11994   11991   11997   12003       3   11994   11991   11997   12033       3
   11991   11997   12003   12006      10   12093   12090   12096   12099       1
   12093   12090  -12096   12099       2   12090   12096   12102   12105       3
   12075   12066   12060   12078      20   12072   12066   12060   12078      20
   12069   12066   12060   12078      20   12066   12060   12078   12081      20
   12066   12060   12078   12084      20   12066   12060   12078   12087      20
   12063   12060   12066   12069      19   12063   12060   12066   12072      19
   12063   12060   12066   12075      19   12063   12060   12078   12081      19
   12063   12060   12078   12084      19   12063   12060   12078   12087      19
   12057   12051   12045   12090      10   12057   12051   12060   12063      19
   12057   12051   12060   12066      20   12057   12051   12060   12078      20
   12054   12051   12045   12090      10   12054   12051   12060   12063      19
   12054   12051   12060   12066      20   12054   12051   12060   12078      20
   12051   12060   12066   12069      20   12051   12060   12066   12072      20
   12051   12060   12066   12075      20   12051   12060   12078   12081      20
   12051   12060   12078   12084      20   12051   12060   12078   12087      20
   12048   12045   12051   12054      10   12048   12045   12051   12057      10
   12048   12045   12051   12060      10   12048   12045   12090   12093      14
   12048   12045  -12090   12093       3   12048   12045  -12090   12093      15
   12048   12045   12090   12096       3   12045   12051   12060   12063      20
   12045   12090   12096   12099       2   12042   12039   12045   12048       3
   12042   12039   12045   12051       3   12042   12039   12045   12090       3
   12039   12045   12051   12054      10   12039   12045   12051   12057      10
   12135   12132   12138   12141       1   12135   12132  -12138   12141       2
   12132   12138   12144   12147       3   12120   12117   12123   12126       1
   12120   12117  -12123   12126       2   12120   12117   12123   12129       1
   12120   12117  -12123   12129       2   12114   12108   12102   12132      10
   12114   12108   12117   12120      14   12114   12108  -12117   12120       3
   12114   12108  -12117   12120      15   12114   12108   12117   12123       3
   12111   12108   12102   12132      10   12111   12108   12117   12120      14
   12111   12108  -12117   12120       3   12111   12108  -12117   12120      15
   12111   12108   12117   12123       3   12108   12117   12123   12126       2
   12108   12117   12123   12129       2   12105   12102   12108   12111      10
   12105   12102   12108   12114      10   12105   12102   12108   12117      10
   12105   12102   12132   12135      14   12105   12102  -12132   12135       3
   12105   12102  -12132   12135      15   12105   12102   12132   12138       3
   12102   12132   12138   12141       2   12099   12096   12102   12105       3
   12099   12096   12102   12108       3   12099   12096   12102   12132       3
   12096   12102   12108   12111      10   12096   12102   12108   12114      10
   12207   12204   12210   12213       1   12207   12204  -12210   12213       2
   12204   12210   12216   12219       3   12192   12186   12183   12195      51
   12192   12186  -12183   12195       6   12189   12186   12183   12195      51
   12189   12186  -12183   12195       6   12186   12183   12195   12198      51
   12186   12183  -12195   12198       6   12186   12183   12195   12201      51
   12186   12183  -12195   12201       6   12180   12177   12183   12186      51
   12180   12177  -12183   12186       6   12180   12177   12183   12195      51
   12180   12177  -12183   12195       6   12177   12183   12186   12189      51
   12177   12183  -12186   12189       6   12177   12183   12186   12192      51
   12177   12183  -12186   12192       6   12177   12183   12195   12198      51
   12177   12183  -12195   12198       6   12177   12183   12195   12201      51
   12177   12183  -12195   12201       6   12174   12168   12177   12180      29
   12174   12168   12177   12183      29   12171   12168   12177   12180      29
   12171   12168   12177   12183      29   12165   12159   12168   12171      10
   12165   12159   12168   12174      10   12165   12159   12168   12177      10
   12162   12159   12168   12171      10   12162   12159   12168   12174      10
   12162   12159   12168   12177      10   12159   12168   12177   12180      29
   12156   12150   12144   12204      10   12156   12150   12159   12162      19
   12156   12150   12159   12165      19   12156   12150   12159   12168      20
   12153   12150   12144   12204      10   12153   12150   12159   12162      19
   12153   12150   12159   12165      19   12153   12150   12159   12168      20
   12150   12159   12168   12171      10   12150   12159   12168   12174      10
   12147   12144   12150   12153      10   12147   12144   12150   12156      10
   12147   12144   12150   12159      10   12147   12144   12204   12207      14
   12147   12144  -12204   12207       3   12147   12144  -12204   12207      15
   12147   12144   12204   12210       3   12144   12150   12159   12162      20
   12144   12150   12159   12165      20   12144   12204   12210   12213       2
   12141   12138   12144   12147       3   12141   12138   12144   12150       3
   12141   12138   12144   12204       3   12138   12144   12150   12153      10
   12138   12144   12150   12156      10   12264   12261   12267   12270       1
   12264   12261  -12267   12270       2   12261   12267   12273   12276       3
   12246   12237   12231   12249      20   12243   12237   12231   12249      20
   12240   12237   12231   12249      20   12237   12231   12249   12252      20
   12237   12231   12249   12255      20   12237   12231   12249   12258      20
   12234   12231   12237   12240      19   12234   12231   12237   12243      19
   12234   12231   12237   12246      19   12234   12231   12249   12252      19
   12234   12231   12249   12255      19   12234   12231   12249   12258      19
   12228   12222   12216   12261      10   12228   12222   12231   12234      19
   12228   12222   12231   12237      20   12228   12222   12231   12249      20
   12225   12222   12216   12261      10   12225   12222   12231   12234      19
   12225   12222   12231   12237      20   12225   12222   12231   12249      20
   12222   12231   12237   12240      20   12222   12231   12237   12243      20
   12222   12231   12237   12246      20   12222   12231   12249   12252      20
   12222   12231   12249   12255      20   12222   12231   12249   12258      20
   12219   12216   12222   12225      10   12219   12216   12222   12228      10
   12219   12216   12222   12231      10   12219   12216   12261   12264      14
   12219   12216  -12261   12264       3   12219   12216  -12261   12264      15
   12219   12216   12261   12267       3   12216   12222   12231   12234      20
   12216   12261   12267   12270       2   12213   12210   12216   12219       3
   12213   12210   12216   12222       3   12213   12210   12216   12261       3
   12210   12216   12222   12225      10   12210   12216   12222   12228      10
   12330   12327   12333   12336       1   12330   12327  -12333   12336       2
   12327   12333   12339   12342       3   12312   12306   12315   12318      10
   12312   12306   12315   12321      10   12312   12306   12315   12324      10
   12309   12306   12315   12318      10   12309   12306   12315   12321      10
   12309   12306   12315   12324      10   12303   12297   12306   12309      10
   12303   12297   12306   12312      10   12303   12297   12306   12315      10
   12300   12297   12306   12309      10   12300   12297   12306   12312      10
   12300   12297   12306   12315      10   12297   12306   12315   12318      10
   12297   12306   12315   12321      10   12297   12306   12315   12324      10
   12294   12288   12297   12300      19   12294   12288   12297   12303      19
   12294   12288   12297   12306      20   12291   12288   12297   12300      19
   12291   12288   12297   12303      19   12291   12288   12297   12306      20
   12288   12297   12306   12309      10   12288   12297   12306   12312      10
   12285   12279   12273   12327      10   12285   12279   12288   12291      19
   12285   12279   12288   12294      19   12285   12279   12288   12297      20
   12282   12279   12273   12327      10   12282   12279   12288   12291      19
   12282   12279   12288   12294      19   12282   12279   12288   12297      20
   12279   12288   12297   12300      20   12279   12288   12297   12303      20
   12276   12273   12279   12282      10   12276   12273   12279   12285      10
   12276   12273   12279   12288      10   12276   12273   12327   12330      14
   12276   12273  -12327   12330       3   12276   12273  -12327   12330      15
   12276   12273   12327   12333       3   12273   12279   12288   12291      20
   12273   12279   12288   12294      20   12273   12327   12333   12336       2
   12270   12267   12273   12276       3   12270   12267   12273   12279       3
   12270   12267   12273   12327       3   12267   12273   12279   12282      10
   12267   12273   12279   12285      10   12378   12375   12381   12384       1
   12378   12375  -12381   12384       2   12375   12381   12387   12390       3
   12375   12381   12387   12393       3   12360   12351   12345   12363      20
   12357   12351   12345   12363      20   12354   12351   12345   12363      20
   12351   12345   12363   12366      20   12351   12345   12363   12369      20
   12351   12345   12363   12372      20   12348   12345   12339   12375      10
   12348   12345   12351   12354      19   12348   12345   12351   12357      19
   12348   12345   12351   12360      19   12348   12345   12363   12366      19
   12348   12345   12363   12369      19   12348   12345   12363   12372      19
   12342   12339   12345   12348      10   12342   12339   12345   12351      10
   12342   12339   12345   12363      10   12342   12339   12375   12378      14
   12342   12339  -12375   12378       3   12342   12339  -12375   12378      15
   12342   12339   12375   12381       3   12339   12345   12351   12354      20
   12339   12345   12351   12357      20   12339   12345   12351   12360      20
   12339   12345   12363   12366      20   12339   12345   12363   12369      20
   12339   12345   12363   12372      20   12339   12375   12381   12384       2
   12336   12333   12339   12342       3   12336   12333   12339   12345       3
   12336   12333   12339   12375       3   12333   12339   12345   12348      10
   12399   12396   12402   12405       1   12399   12396  -12402   12405       2
   12396   12402   12408   12411       3   12393   12387   12396   12399      14
   12393   12387  -12396   12399       3   12393   12387  -12396   12399      15
   12393   12387   12396   12402       3   12390   12387   12396   12399      14
   12390   12387  -12396   12399       3   12390   12387  -12396   12399      15
   12390   12387   12396   12402       3   12387   12396   12402   12405       2
   12384   12381   12387   12390       3   12384   12381   12387   12393       3
   12384   12381   12387   12396       3   12456   12453   12459   12462       1
   12456   12453  -12459   12462       2   12453   12459   12465   12468       3
   12438   12429   12423   12441      20   12435   12429   12423   12441      20
   12432   12429   12423   12441      20   12429   12423   12441   12444      20
   12429   12423   12441   12447      20   12429   12423   12441   12450      20
   12426   12423   12429   12432      19   12426   12423   12429   12435      19
   12426   12423   12429   12438      19   12426   12423   12441   12444      19
   12426   12423   12441   12447      19   12426   12423   12441   12450      19
   12420   12414   12408   12453      10   12420   12414   12423   12426      19
   12420   12414   12423   12429      20   12420   12414   12423   12441      20
   12417   12414   12408   12453      10   12417   12414   12423   12426      19
   12417   12414   12423   12429      20   12417   12414   12423   12441      20
   12414   12423   12429   12432      20   12414   12423   12429   12435      20
   12414   12423   12429   12438      20   12414   12423   12441   12444      20
   12414   12423   12441   12447      20   12414   12423   12441   12450      20
   12411   12408   12414   12417      10   12411   12408   12414   12420      10
   12411   12408   12414   12423      10   12411   12408   12453   12456      14
   12411   12408  -12453   12456       3   12411   12408  -12453   12456      15
   12411   12408   12453   12459       3   12408   12414   12423   12426      20
   12408   12453   12459   12462       2   12405   12402   12408   12411       3
   12405   12402   12408   12414       3   12405   12402   12408   12453       3
   12402   12408   12414   12417      10   12402   12408   12414   12420      10
   12507   12504   12510   12513       1   12507   12504  -12510   12513       2
   12504   12510   12516   12519       3   12492   12489   12495   12498       1
   12492   12489  -12495   12498       2   12492   12489   12495   12501       1
   12492   12489  -12495   12501       2   12486   12480   12489   12492      14
   12486   12480  -12489   12492       3   12486   12480  -12489   12492      15
   12486   12480   12489   12495       3   12483   12480   12489   12492      14
   12483   12480  -12489   12492       3   12483   12480  -12489   12492      15
   12483   12480   12489   12495       3   12480   12489   12495   12498       2
   12480   12489   12495   12501       2   12477   12471   12465   12504      10
   12477   12471   12480   12483      19   12477   12471   12480   12486      19
   12477   12471   12480   12489      10   12474   12471   12465   12504      10
   12474   12471   12480   12483      19   12474   12471   12480   12486      19
   12474   12471   12480   12489      10   12468   12465   12471   12474      10
   12468   12465   12471   12477      10   12468   12465   12471   12480      10
   12468   12465   12504   12507      14   12468   12465  -12504   12507       3
   12468   12465  -12504   12507      15   12468   12465   12504   12510       3
   12465   12471   12480   12483      20   12465   12471   12480   12486      20
   12465   12504   12510   12513       2   12462   12459   12465   12468       3
   12462   12459   12465   12471       3   12462   12459   12465   12504       3
   12459   12465   12471   12474      10   12459   12465   12471   12477      10
   12555   12552   12558   12561       1   12555   12552  -12558   12561       2
   12552   12558   12564   12567       3   12537   12528   12522   12540      20
   12534   12528   12522   12540      20   12531   12528   12522   12540      20
   12528   12522   12540   12543      20   12528   12522   12540   12546      20
   12528   12522   12540   12549      20   12525   12522   12516   12552      10
   12525   12522   12528   12531      19   12525   12522   12528   12534      19
   12525   12522   12528   12537      19   12525   12522   12540   12543      19
   12525   12522   12540   12546      19   12525   12522   12540   12549      19
   12519   12516   12522   12525      10   12519   12516   12522   12528      10
   12519   12516   12522   12540      10   12519   12516   12552   12555      14
   12519   12516  -12552   12555       3   12519   12516  -12552   12555      15
   12519   12516   12552   12558       3   12516   12522   12528   12531      20
   12516   12522   12528   12534      20   12516   12522   12528   12537      20
   12516   12522   12540   12543      20   12516   12522   12540   12546      20
   12516   12522   12540   12549      20   12516   12552   12558   12561       2
   12513   12510   12516   12519       3   12513   12510   12516   12522       3
   12513   12510   12516   12552       3   12510   12516   12522   12525      10
   12603   12600   12606   12609       1   12603   12600  -12606   12609       2
   12600   12606   12612   12615       3   12585   12576   12570   12588      20
   12582   12576   12570   12588      20   12579   12576   12570   12588      20
   12576   12570   12588   12591      20   12576   12570   12588   12594      20
   12576   12570   12588   12597      20   12573   12570   12564   12600      10
   12573   12570   12576   12579      19   12573   12570   12576   12582      19
   12573   12570   12576   12585      19   12573   12570   12588   12591      19
   12573   12570   12588   12594      19   12573   12570   12588   12597      19
   12567   12564   12570   12573      10   12567   12564   12570   12576      10
   12567   12564   12570   12588      10   12567   12564   12600   12603      14
   12567   12564  -12600   12603       3   12567   12564  -12600   12603      15
   12567   12564   12600   12606       3   12564   12570   12576   12579      20
   12564   12570   12576   12582      20   12564   12570   12576   12585      20
   12564   12570   12588   12591      20   12564   12570   12588   12594      20
   12564   12570   12588   12597      20   12564   12600   12606   12609       2
   12561   12558   12564   12567       3   12561   12558   12564   12570       3
   12561   12558   12564   12600       3   12558   12564   12570   12573      10
   12633   12630   12636   12639       1   12633   12630  -12636   12639       2
   12630   12636   12642   12645       3   12627   12618   12612   12630      10
   12624   12618   12612   12630      10   12621   12618   12612   12630      10
   12615   12612   12618   12621      10   12615   12612   12618   12624      10
   12615   12612   12618   12627      10   12615   12612   12630   12633      14
   12615   12612  -12630   12633       3   12615   12612  -12630   12633      15
   12615   12612   12630   12636       3   12612   12630   12636   12639       2
   12609   12606   12612   12615       3   12609   12606   12612   12618       3
   12609   12606   12612   12630       3   12606   12612   12618   12621      10
   12606   12612   12618   12624      10   12606   12612   12618   12627      10
   12681   12678   12684   12687       1   12681   12678  -12684   12687       2
   12678   12684   12690   12693       3   12663   12654   12648   12666      20
   12660   12654   12648   12666      20   12657   12654   12648   12666      20
   12654   12648   12666   12669      20   12654   12648   12666   12672      20
   12654   12648   12666   12675      20   12651   12648   12642   12678      10
   12651   12648   12654   12657      19   12651   12648   12654   12660      19
   12651   12648   12654   12663      19   12651   12648   12666   12669      19
   12651   12648   12666   12672      19   12651   12648   12666   12675      19
   12645   12642   12648   12651      10   12645   12642   12648   12654      10
   12645   12642   12648   12666      10   12645   12642   12678   12681      14
   12645   12642  -12678   12681       3   12645   12642  -12678   12681      15
   12645   12642   12678   12684       3   12642   12648   12654   12657      20
   12642   12648   12654   12660      20   12642   12648   12654   12663      20
   12642   12648   12666   12669      20   12642   12648   12666   12672      20
   12642   12648   12666   12675      20   12642   12678   12684   12687       2
   12639   12636   12642   12645       3   12639   12636   12642   12648       3
   12639   12636   12642   12678       3   12636   12642   12648   12651      10
   12747   12744   12750   12753       1   12747   12744  -12750   12753       2
   12744   12750   12756   12759       3   12729   12723   12732   12735      10
   12729   12723   12732   12738      10   12729   12723   12732   12741      10
   12726   12723   12732   12735      10   12726   12723   12732   12738      10
   12726   12723   12732   12741      10   12720   12714   12723   12726      10
   12720   12714   12723   12729      10   12720   12714   12723   12732      10
   12717   12714   12723   12726      10   12717   12714   12723   12729      10
   12717   12714   12723   12732      10   12714   12723   12732   12735      10
   12714   12723   12732   12738      10   12714   12723   12732   12741      10
   12711   12705   12714   12717      19   12711   12705   12714   12720      19
   12711   12705   12714   12723      20   12708   12705   12714   12717      19
   12708   12705   12714   12720      19   12708   12705   12714   12723      20
   12705   12714   12723   12726      10   12705   12714   12723   12729      10
   12702   12696   12690   12744      10   12702   12696   12705   12708      19
   12702   12696   12705   12711      19   12702   12696   12705   12714      20
   12699   12696   12690   12744      10   12699   12696   12705   12708      19
   12699   12696   12705   12711      19   12699   12696   12705   12714      20
   12696   12705   12714   12717      20   12696   12705   12714   12720      20
   12693   12690   12696   12699      10   12693   12690   12696   12702      10
   12693   12690   12696   12705      10   12693   12690   12744   12747      14
   12693   12690  -12744   12747       3   12693   12690  -12744   12747      15
   12693   12690   12744   12750       3   12690   12696   12705   12708      20
   12690   12696   12705   12711      20   12690   12744   12750   12753       2
   12687   12684   12690   12693       3   12687   12684   12690   12696       3
   12687   12684   12690   12744       3   12684   12690   12696   12699      10
   12684   12690   12696   12702      10   12774   12780   12783   12786       3
   12774   12780   12783   12789       3   12774   12780   12810   12813       3
   12771   12762   12756   12774      10   12768   12762   12756   12774      10
   12765   12762   12756   12774      10   12759   12756   12762   12765      10
   12759   12756   12762   12768      10   12759   12756   12762   12771      10
   12759   12756   12774   12777      14   12759   12756  -12774   12777       3
   12759   12756  -12774   12777      15   12759   12756   12774   12780       3
   12753   12750   12756   12759       3   12753   12750   12756   12762       3
   12753   12750   12756   12774       3   12750   12756   12762   12765      10
   12750   12756   12762   12768      10   12750   12756   12762   12771      10
   12819   12816   12822   12825       1   12819   12816  -12822   12825       2
   12816   12822   12828   12831       3   12816   12822   12828   12834       3
   12813   12810   12816   12819      14   12813   12810  -12816   12819       3
   12813   12810  -12816   12819      15   12813   12810   12816   12822       3
   12810   12816   12822   12825       2   12807   12801   12810   12813      10
   12807   12801   12810   12816      10   12804   12801   12810   12813      10
   12804   12801   12810   12816      10   12798   12792   12801   12804      19
   12798   12792   12801   12807      19   12798   12792   12801   12810      20
   12795   12792   12801   12804      19   12795   12792   12801   12807      19
   12795   12792   12801   12810      20   12792   12801   12810   12813      10
   12789   12783   12780   12810       3   12789   12783   12792   12795      10
   12789   12783   12792   12798      10   12789   12783   12792   12801      10
   12786   12783   12780   12810       3   12786   12783   12792   12795      10
   12786   12783   12792   12798      10   12786   12783   12792   12801      10
   12783   12780   12810   12813       3   12783   12792   12801   12804      20
   12783   12792   12801   12807      20   12780   12783   12792   12795      10
   12780   12783   12792   12798      10   12780   12810   12801   12804      10
   12780   12810   12801   12807      10   12840   12837   12843   12846       1
   12840   12837  -12843   12846       2   12837   12843   12849   12852       3
   12834   12828   12837   12840      14   12834   12828  -12837   12840       3
   12834   12828  -12837   12840      15   12834   12828   12837   12843       3
   12831   12828   12837   12840      14   12831   12828  -12837   12840       3
   12831   12828  -12837   12840      15   12831   12828   12837   12843       3
   12828   12837   12843   12846       2   12825   12822   12828   12831       3
   12825   12822   12828   12834       3   12825   12822   12828   12837       3
   12900   12897   12903   12906       1   12900   12897  -12903   12906       2
   12897   12903   12909   12912       3   12897   12903   12909   12915       3
   12888   12885   12891   12894      41   12882   12879   12885   12888      41
   12882   12879   12885   12891      41   12879   12885   12891   12894      41
   12876   12873   12879   12882      41   12876   12873   12879   12885      41
   12873   12879   12885   12888      41   12870   12867   12864   12891      41
   12870   12867   12873   12876      41   12870   12867   12873   12879      41
   12867   12864   12891   12894      41   12867   12873   12879   12882      41
   12864   12867   12873   12876      41   12864   12891   12885   12888      41
   12861   12855   12849   12897      10   12861   12855   12864   12867       3
   12861   12855   12864   12891       3   12858   12855   12849   12897      10
   12858   12855   12864   12867       3   12858   12855   12864   12891       3
   12855   12864   12867   12870      41   12855   12864   12891   12894      41
   12852   12849   12855   12858      10   12852   12849   12855   12861      10
   12852   12849   12855   12864      10   12852   12849   12897   12900      14
   12852   12849  -12897   12900       3   12852   12849  -12897   12900      15
   12852   12849   12897   12903       3   12849   12897   12903   12906       2
   12846   12843   12849   12852       3   12846   12843   12849   12855       3
   12846   12843   12849   12897       3   12843   12849   12855   12858      10
   12843   12849   12855   12861      10   12921   12918   12924   12927       1
   12921   12918  -12924   12927       2   12918   12924   12930   12933       3
   12915   12909   12918   12921      14   12915   12909  -12918   12921       3
   12915   12909  -12918   12921      15   12915   12909   12918   12924       3
   12912   12909   12918   12921      14   12912   12909  -12918   12921       3
   12912   12909  -12918   12921      15   12912   12909   12918   12924       3
   12909   12918   12924   12927       2   12906   12903   12909   12912       3
   12906   12903   12909   12915       3   12906   12903   12909   12918       3
   12957   12954   12960   12963       1   12957   12954  -12960   12963       2
   12954   12960   12966   12969       3   12942   12936   12930   12954      10
   12942   12936   12945   12948       3   12942   12936   12945   12951       3
   12939   12936   12930   12954      10   12939   12936   12945   12948       3
   12939   12936   12945   12951       3   12933   12930   12936   12939      10
   12933   12930   12936   12942      10   12933   12930   12936   12945      10
   12933   12930   12954   12957      14   12933   12930  -12954   12957       3
   12933   12930  -12954   12957      15   12933   12930   12954   12960       3
   12930   12954   12960   12963       2   12927   12924   12930   12933       3
   12927   12924   12930   12936       3   12927   12924   12930   12954       3
   12924   12930   12936   12939      10   12924   12930   12936   12942      10
   12999   12996   13002   13005       1   12999   12996  -13002   13005       2
   12996   13002   13008   13011       3   12984   12981   12987   12990       1
   12984   12981  -12987   12990       2   12984   12981   12987   12993       1
   12984   12981  -12987   12993       2   12978   12972   12966   12996      10
   12978   12972   12981   12984      14   12978   12972  -12981   12984       3
   12978   12972  -12981   12984      15   12978   12972   12981   12987       3
   12975   12972   12966   12996      10   12975   12972   12981   12984      14
   12975   12972  -12981   12984       3   12975   12972  -12981   12984      15
   12975   12972   12981   12987       3   12972   12981   12987   12990       2
   12972   12981   12987   12993       2   12969   12966   12972   12975      10
   12969   12966   12972   12978      10   12969   12966   12972   12981      10
   12969   12966   12996   12999      14   12969   12966  -12996   12999       3
   12969   12966  -12996   12999      15   12969   12966   12996   13002       3
   12966   12996   13002   13005       2   12963   12960   12966   12969       3
   12963   12960   12966   12972       3   12963   12960   12966   12996       3
   12960   12966   12972   12975      10   12960   12966   12972   12978      10
   13071   13068   13074   13077       1   13071   13068  -13074   13077       2
   13068   13074   13080   13083       3   13056   13050   13047   13059      51
   13056   13050  -13047   13059       6   13053   13050   13047   13059      51
   13053   13050  -13047   13059       6   13050   13047   13059   13062      51
   13050   13047  -13059   13062       6   13050   13047   13059   13065      51
   13050   13047  -13059   13065       6   13044   13041   13047   13050      51
   13044   13041  -13047   13050       6   13044   13041   13047   13059      51
   13044   13041  -13047   13059       6   13041   13047   13050   13053      51
   13041   13047  -13050   13053       6   13041   13047   13050   13056      51
   13041   13047  -13050   13056       6   13041   13047   13059   13062      51
   13041   13047  -13059   13062       6   13041   13047   13059   13065      51
   13041   13047  -13059   13065       6   13038   13032   13041   13044      29
   13038   13032   13041   13047      29   13035   13032   13041   13044      29
   13035   13032   13041   13047      29   13029   13023   13032   13035      10
   13029   13023   13032   13038      10   13029   13023   13032   13041      10
   13026   13023   13032   13035      10   13026   13023   13032   13038      10
   13026   13023   13032   13041      10   13023   13032   13041   13044      29
   13020   13014   13008   13068      10   13020   13014   13023   13026      19
   13020   13014   13023   13029      19   13020   13014   13023   13032      20
   13017   13014   13008   13068      10   13017   13014   13023   13026      19
   13017   13014   13023   13029      19   13017   13014   13023   13032      20
   13014   13023   13032   13035      10   13014   13023   13032   13038      10
   13011   13008   13014   13017      10   13011   13008   13014   13020      10
   13011   13008   13014   13023      10   13011   13008   13068   13071      14
   13011   13008  -13068   13071       3   13011   13008  -13068   13071      15
   13011   13008   13068   13074       3   13008   13014   13023   13026      20
   13008   13014   13023   13029      20   13008   13068   13074   13077       2
   13005   13002   13008   13011       3   13005   13002   13008   13014       3
   13005   13002   13008   13068       3   13002   13008   13014   13017      10
   13002   13008   13014   13020      10   13137   13134   13140   13143       1
   13137   13134  -13140   13143       2   13134   13140   13146   13149       3
   13119   13113   13122   13125      10   13119   13113   13122   13128      10
   13119   13113   13122   13131      10   13116   13113   13122   13125      10
   13116   13113   13122   13128      10   13116   13113   13122   13131      10
   13110   13104   13113   13116      10   13110   13104   13113   13119      10
   13110   13104   13113   13122      10   13107   13104   13113   13116      10
   13107   13104   13113   13119      10   13107   13104   13113   13122      10
   13104   13113   13122   13125      10   13104   13113   13122   13128      10
   13104   13113   13122   13131      10   13101   13095   13104   13107      19
   13101   13095   13104   13110      19   13101   13095   13104   13113      20
   13098   13095   13104   13107      19   13098   13095   13104   13110      19
   13098   13095   13104   13113      20   13095   13104   13113   13116      10
   13095   13104   13113   13119      10   13092   13086   13080   13134      10
   13092   13086   13095   13098      19   13092   13086   13095   13101      19
   13092   13086   13095   13104      20   13089   13086   13080   13134      10
   13089   13086   13095   13098      19   13089   13086   13095   13101      19
   13089   13086   13095   13104      20   13086   13095   13104   13107      20
   13086   13095   13104   13110      20   13083   13080   13086   13089      10
   13083   13080   13086   13092      10   13083   13080   13086   13095      10
   13083   13080   13134   13137      14   13083   13080  -13134   13137       3
   13083   13080  -13134   13137      15   13083   13080   13134   13140       3
   13080   13086   13095   13098      20   13080   13086   13095   13101      20
   13080   13134   13140   13143       2   13077   13074   13080   13083       3
   13077   13074   13080   13086       3   13077   13074   13080   13134       3
   13074   13080   13086   13089      10   13074   13080   13086   13092      10
   13179   13176   13182   13185       1   13179   13176  -13182   13185       2
   13176   13182   13188   13191       3   13164   13161   13167   13170       1
   13164   13161  -13167   13170       2   13164   13161   13167   13173       1
   13164   13161  -13167   13173       2   13158   13152   13146   13176      10
   13158   13152   13161   13164      14   13158   13152  -13161   13164       3
   13158   13152  -13161   13164      15   13158   13152   13161   13167       3
   13155   13152   13146   13176      10   13155   13152   13161   13164      14
   13155   13152  -13161   13164       3   13155   13152  -13161   13164      15
   13155   13152   13161   13167       3   13152   13161   13167   13170       2
   13152   13161   13167   13173       2   13149   13146   13152   13155      10
   13149   13146   13152   13158      10   13149   13146   13152   13161      10
   13149   13146   13176   13179      14   13149   13146  -13176   13179       3
   13149   13146  -13176   13179      15   13149   13146   13176   13182       3
   13146   13176   13182   13185       2   13143   13140   13146   13149       3
   13143   13140   13146   13152       3   13143   13140   13146   13176       3
   13140   13146   13152   13155      10   13140   13146   13152   13158      10
```
