## Supplementary material for "How a pathogenic mutation impairs Hsp60 functional dynamics from monomeric to fully assembled states": Input scripts and videos: M_V72I.top (part 9 of 15)

```
   13230   13227   13233   13236       1   13230   13227  -13233   13236       2
   13227   13233   13239   13242       3   13215   13212   13218   13221       1
   13215   13212  -13218   13221       2   13215   13212   13218   13224       1
   13215   13212  -13218   13224       2   13209   13203   13212   13215      14
   13209   13203  -13212   13215       3   13209   13203  -13212   13215      15
   13209   13203   13212   13218       3   13206   13203   13212   13215      14
   13206   13203  -13212   13215       3   13206   13203  -13212   13215      15
   13206   13203   13212   13218       3   13203   13212   13218   13221       2
   13203   13212   13218   13224       2   13200   13194   13188   13227      10
   13200   13194   13203   13206      19   13200   13194   13203   13209      19
   13200   13194   13203   13212      10   13197   13194   13188   13227      10
   13197   13194   13203   13206      19   13197   13194   13203   13209      19
   13197   13194   13203   13212      10   13191   13188   13194   13197      10
   13191   13188   13194   13200      10   13191   13188   13194   13203      10
   13191   13188   13227   13230      14   13191   13188  -13227   13230       3
   13191   13188  -13227   13230      15   13191   13188   13227   13233       3
   13188   13194   13203   13206      20   13188   13194   13203   13209      20
   13188   13227   13233   13236       2   13185   13182   13188   13191       3
   13185   13182   13188   13194       3   13185   13182   13188   13227       3
   13182   13188   13194   13197      10   13182   13188   13194   13200      10
   13287   13284   13290   13293       1   13287   13284  -13290   13293       2
   13284   13290   13296   13299       3   13269   13260   13254   13272      20
   13266   13260   13254   13272      20   13263   13260   13254   13272      20
   13260   13254   13272   13275      20   13260   13254   13272   13278      20
   13260   13254   13272   13281      20   13257   13254   13260   13263      19
   13257   13254   13260   13266      19   13257   13254   13260   13269      19
   13257   13254   13272   13275      19   13257   13254   13272   13278      19
   13257   13254   13272   13281      19   13251   13245   13239   13284      10
   13251   13245   13254   13257      19   13251   13245   13254   13260      20
   13251   13245   13254   13272      20   13248   13245   13239   13284      10
   13248   13245   13254   13257      19   13248   13245   13254   13260      20
   13248   13245   13254   13272      20   13245   13254   13260   13263      20
   13245   13254   13260   13266      20   13245   13254   13260   13269      20
   13245   13254   13272   13275      20   13245   13254   13272   13278      20
   13245   13254   13272   13281      20   13242   13239   13245   13248      10
   13242   13239   13245   13251      10   13242   13239   13245   13254      10
   13242   13239   13284   13287      14   13242   13239  -13284   13287       3
   13242   13239  -13284   13287      15   13242   13239   13284   13290       3
   13239   13245   13254   13257      20   13239   13284   13290   13293       2
   13236   13233   13239   13242       3   13236   13233   13239   13245       3
   13236   13233   13239   13284       3   13233   13239   13245   13248      10
   13233   13239   13245   13251      10   13353   13350   13356   13359       1
   13353   13350  -13356   13359       2   13350   13356   13362   13365       3
   13335   13329   13338   13341      10   13335   13329   13338   13344      10
   13335   13329   13338   13347      10   13332   13329   13338   13341      10
   13332   13329   13338   13344      10   13332   13329   13338   13347      10
   13326   13320   13329   13332      10   13326   13320   13329   13335      10
   13326   13320   13329   13338      10   13323   13320   13329   13332      10
   13323   13320   13329   13335      10   13323   13320   13329   13338      10
   13320   13329   13338   13341      10   13320   13329   13338   13344      10
   13320   13329   13338   13347      10   13317   13311   13320   13323      19
   13317   13311   13320   13326      19   13317   13311   13320   13329      20
   13314   13311   13320   13323      19   13314   13311   13320   13326      19
   13314   13311   13320   13329      20   13311   13320   13329   13332      10
   13311   13320   13329   13335      10   13308   13302   13296   13350      10
   13308   13302   13311   13314      19   13308   13302   13311   13317      19
   13308   13302   13311   13320      20   13305   13302   13296   13350      10
   13305   13302   13311   13314      19   13305   13302   13311   13317      19
   13305   13302   13311   13320      20   13302   13311   13320   13323      20
   13302   13311   13320   13326      20   13299   13296   13302   13305      10
   13299   13296   13302   13308      10   13299   13296   13302   13311      10
   13299   13296   13350   13353      14   13299   13296  -13350   13353       3
   13299   13296  -13350   13353      15   13299   13296   13350   13356       3
   13296   13302   13311   13314      20   13296   13302   13311   13317      20
   13296   13350   13356   13359       2   13293   13290   13296   13299       3
   13293   13290   13296   13302       3   13293   13290   13296   13350       3
   13290   13296   13302   13305      10   13290   13296   13302   13308      10
   13389   13386   13392   13395       1   13389   13386  -13392   13395       2
   13386   13392   13398   13401       3   13374   13368   13362   13386      10
   13374   13368   13377   13380       3   13374   13368   13377   13383       3
   13371   13368   13362   13386      10   13371   13368   13377   13380       3
   13371   13368   13377   13383       3   13365   13362   13368   13371      10
   13365   13362   13368   13374      10   13365   13362   13368   13377      10
   13365   13362   13386   13389      14   13365   13362  -13386   13389       3
   13365   13362  -13386   13389      15   13365   13362   13386   13392       3
   13362   13386   13392   13395       2   13359   13356   13362   13365       3
   13359   13356   13362   13368       3   13359   13356   13362   13386       3
   13356   13362   13368   13371      10   13356   13362   13368   13374      10
   13440   13437   13443   13446       1   13440   13437  -13443   13446       2
   13437   13443   13449   13452       3   13419   13413   13422   13425      63
   13416   13413   13422   13425      63   13413   13422   13425   13428      63
   13413   13422   13425   13431      63   13413   13422   13425   13434      63
   13410   13404   13398   13437      10   13410   13404   13413   13416      10
   13410   13404   13413   13419      10   13410   13404   13413   13422      10
   13407   13404   13398   13437      10   13407   13404   13413   13416      10
   13407   13404   13413   13419      10   13407   13404   13413   13422      10
   13401   13398   13404   13407      10   13401   13398   13404   13410      10
   13401   13398   13404   13413      10   13401   13398   13437   13440      14
   13401   13398  -13437   13440       3   13401   13398  -13437   13440      15
   13401   13398   13437   13443       3   13398   13404   13413   13416      10
   13398   13404   13413   13419      10   13398   13437   13443   13446       2
   13395   13392   13398   13401       3   13395   13392   13398   13404       3
   13395   13392   13398   13437       3   13392   13398   13404   13407      10
   13392   13398   13404   13410      10   13470   13467   13473   13476       1
   13470   13467  -13473   13476       2   13467   13473   13479   13482       3
   13464   13455   13449   13467      10   13461   13455   13449   13467      10
   13458   13455   13449   13467      10   13452   13449   13455   13458      10
   13452   13449   13455   13461      10   13452   13449   13455   13464      10
   13452   13449   13467   13470      14   13452   13449  -13467   13470       3
   13452   13449  -13467   13470      15   13452   13449   13467   13473       3
   13449   13467   13473   13476       2   13446   13443   13449   13452       3
   13446   13443   13449   13455       3   13446   13443   13449   13467       3
   13443   13449   13455   13458      10   13443   13449   13455   13461      10
   13443   13449   13455   13464      10   13527   13524   13530   13533       1
   13527   13524  -13530   13533       2   13524   13530   13536   13539       3
   13509   13503   13512   13515      19   13509   13503   13512   13518      19
   13509   13503   13512   13521      19   13506   13503   13512   13515      19
   13506   13503   13512   13518      19   13506   13503   13512   13521      19
   13500   13491   13485   13503      20   13497   13491   13485   13503      20
   13494   13491   13485   13503      20   13491   13485   13503   13506      20
   13491   13485   13503   13509      20   13488   13485   13479   13524      10
   13488   13485   13491   13494      19   13488   13485   13491   13497      19
   13488   13485   13491   13500      19   13488   13485   13503   13506      19
   13488   13485   13503   13509      19   13488   13485   13503   13512      20
   13485   13503   13512   13515      20   13485   13503   13512   13518      20
   13485   13503   13512   13521      20   13482   13479   13485   13488      10
   13482   13479   13485   13491      10   13482   13479   13485   13503      10
   13482   13479   13524   13527      14   13482   13479  -13524   13527       3
   13482   13479  -13524   13527      15   13482   13479   13524   13530       3
   13479   13485   13491   13494      20   13479   13485   13491   13497      20
   13479   13485   13491   13500      20   13479   13485   13503   13506      20
   13479   13485   13503   13509      20   13479   13524   13530   13533       2
   13476   13473   13479   13482       3   13476   13473   13479   13485       3
   13476   13473   13479   13524       3   13473   13479   13485   13488      10
   13557   13554   13560   13563       1   13557   13554  -13560   13563       2
   13554   13560   13566   13569       3   13551   13542   13536   13554      10
   13548   13542   13536   13554      10   13545   13542   13536   13554      10
   13539   13536   13542   13545      10   13539   13536   13542   13548      10
   13539   13536   13542   13551      10   13539   13536   13554   13557      14
   13539   13536  -13554   13557       3   13539   13536  -13554   13557      15
   13539   13536   13554   13560       3   13536   13554   13560   13563       2
   13533   13530   13536   13539       3   13533   13530   13536   13542       3
   13533   13530   13536   13554       3   13530   13536   13542   13545      10
   13530   13536   13542   13548      10   13530   13536   13542   13551      10
   13599   13596   13602   13605       1   13599   13596  -13602   13605       2
   13596   13602   13608   13611       3   13596   13602   13608   13614       3
   13587   13578   13572   13590      90   13587   13578  -13572   13590      29
   13584   13578   13572   13590      90   13584   13578  -13572   13590      29
   13581   13578   13572   13590      90   13581   13578  -13572   13590      29
   13578   13572   13590   13593      91   13578   13572  -13590   13593      92
   13578   13572  -13590   13593      93   13578   13572  -13590   13593      94
   13575   13572   13566   13596      10   13575   13572   13578   13581      10
   13575   13572   13578   13584      10   13575   13572   13578   13587      10
   13575   13572   13590   13593      95   13569   13566   13572   13575      10
   13569   13566   13572   13578      10   13569   13566   13572   13590      90
   13569   13566  -13572   13590      29   13569   13566   13596   13599      14
   13569   13566  -13596   13599       3   13569   13566  -13596   13599      15
   13569   13566   13596   13602       3   13566   13572   13578   13581      20
   13566   13572   13578   13584      20   13566   13572   13578   13587      20
   13566   13572   13590   13593      96   13566   13572  -13590   13593      97
   13566   13572  -13590   13593      93   13566   13572  -13590   13593      98
   13566   13596   13602   13605       2   13563   13560   13566   13569       3
   13563   13560   13566   13572       3   13563   13560   13566   13596       3
   13560   13566   13572   13575      10   13620   13617   13623   13626       1
   13620   13617  -13623   13626       2   13617   13623   13629   13632       3
   13617   13623   13629   13635       3   13614   13608   13617   13620      14
   13614   13608  -13617   13620       3   13614   13608  -13617   13620      15
   13614   13608   13617   13623       3   13611   13608   13617   13620      14
   13611   13608  -13617   13620       3   13611   13608  -13617   13620      15
   13611   13608   13617   13623       3   13608   13617   13623   13626       2
   13605   13602   13608   13611       3   13605   13602   13608   13614       3
   13605   13602   13608   13617       3   13641   13638   13644   13647       1
   13641   13638  -13644   13647       2   13638   13644   13650   13653       3
   13635   13629   13638   13641      14   13635   13629  -13638   13641       3
   13635   13629  -13638   13641      15   13635   13629   13638   13644       3
   13632   13629   13638   13641      14   13632   13629  -13638   13641       3
   13632   13629  -13638   13641      15   13632   13629   13638   13644       3
   13629   13638   13644   13647       2   13626   13623   13629   13632       3
   13626   13623   13629   13635       3   13626   13623   13629   13638       3
   13671   13668   13674   13677       1   13671   13668  -13674   13677       2
   13668   13674   13680   13683       3   13665   13656   13650   13668      10
   13662   13656   13650   13668      10   13659   13656   13650   13668      10
   13653   13650   13656   13659      10   13653   13650   13656   13662      10
   13653   13650   13656   13665      10   13653   13650   13668   13671      14
   13653   13650  -13668   13671       3   13653   13650  -13668   13671      15
   13653   13650   13668   13674       3   13650   13668   13674   13677       2
   13647   13644   13650   13653       3   13647   13644   13650   13656       3
   13647   13644   13650   13668       3   13644   13650   13656   13659      10
   13644   13650   13656   13662      10   13644   13650   13656   13665      10
   13719   13716   13722   13725       1   13719   13716  -13722   13725       2
   13716   13722   13728   13731       3   13701   13692   13686   13704      20
   13698   13692   13686   13704      20   13695   13692   13686   13704      20
   13692   13686   13704   13707      20   13692   13686   13704   13710      20
   13692   13686   13704   13713      20   13689   13686   13680   13716      10
   13689   13686   13692   13695      19   13689   13686   13692   13698      19
   13689   13686   13692   13701      19   13689   13686   13704   13707      19
   13689   13686   13704   13710      19   13689   13686   13704   13713      19
   13683   13680   13686   13689      10   13683   13680   13686   13692      10
   13683   13680   13686   13704      10   13683   13680   13716   13719      14
   13683   13680  -13716   13719       3   13683   13680  -13716   13719      15
   13683   13680   13716   13722       3   13680   13686   13692   13695      20
   13680   13686   13692   13698      20   13680   13686   13692   13701      20
   13680   13686   13704   13707      20   13680   13686   13704   13710      20
   13680   13686   13704   13713      20   13680   13716   13722   13725       2
   13677   13674   13680   13683       3   13677   13674   13680   13686       3
   13677   13674   13680   13716       3   13674   13680   13686   13689      10
   13779   13776   13782   13785       1   13779   13776  -13782   13785       2
   13776   13782   13788   13791       3   13776   13782   13788   13794       3
   13767   13764   13770   13773      41   13761   13758   13764   13767      41
   13761   13758   13764   13770      41   13758   13764   13770   13773      41
   13755   13752   13758   13761      41   13755   13752   13758   13764      41
   13752   13758   13764   13767      41   13749   13746   13743   13770      41
   13749   13746   13752   13755      41   13749   13746   13752   13758      41
   13746   13743   13770   13773      41   13746   13752   13758   13761      41
   13743   13746   13752   13755      41   13743   13770   13764   13767      41
   13740   13734   13728   13776      10   13740   13734   13743   13746       3
   13740   13734   13743   13770       3   13737   13734   13728   13776      10
   13737   13734   13743   13746       3   13737   13734   13743   13770       3
   13734   13743   13746   13749      41   13734   13743   13770   13773      41
   13731   13728   13734   13737      10   13731   13728   13734   13740      10
   13731   13728   13734   13743      10   13731   13728   13776   13779      14
   13731   13728  -13776   13779       3   13731   13728  -13776   13779      15
   13731   13728   13776   13782       3   13728   13776   13782   13785       2
   13725   13722   13728   13731       3   13725   13722   13728   13734       3
   13725   13722   13728   13776       3   13722   13728   13734   13737      10
   13722   13728   13734   13740      10   13800   13797   13803   13806       1
   13800   13797  -13803   13806       2   13797   13803   13809   13812       3
   13794   13788   13797   13800      14   13794   13788  -13797   13800       3
   13794   13788  -13797   13800      15   13794   13788   13797   13803       3
   13791   13788   13797   13800      14   13791   13788  -13797   13800       3
   13791   13788  -13797   13800      15   13791   13788   13797   13803       3
   13788   13797   13803   13806       2   13785   13782   13788   13791       3
   13785   13782   13788   13794       3   13785   13782   13788   13797       3
   13845   13842   13848   13851       1   13845   13842  -13848   13851       2
   13842   13848   13854   13857       3   13830   13824   13833   13836       3
   13830   13824   13833   13839       3   13827   13824   13833   13836       3
   13827   13824   13833   13839       3   13821   13815   13809   13842      10
   13821   13815   13824   13827      19   13821   13815   13824   13830      19
   13821   13815   13824   13833      10   13818   13815   13809   13842      10
   13818   13815   13824   13827      19   13818   13815   13824   13830      19
   13818   13815   13824   13833      10   13812   13809   13815   13818      10
   13812   13809   13815   13821      10   13812   13809   13815   13824      10
   13812   13809   13842   13845      14   13812   13809  -13842   13845       3
   13812   13809  -13842   13845      15   13812   13809   13842   13848       3
   13809   13815   13824   13827      20   13809   13815   13824   13830      20
   13809   13842   13848   13851       2   13806   13803   13809   13812       3
   13806   13803   13809   13815       3   13806   13803   13809   13842       3
   13803   13809   13815   13818      10   13803   13809   13815   13821      10
   13890   13887   13893   13896       1   13890   13887  -13893   13896       2
   13887   13893   13899   13902       3   13887   13893   13899   13905       3
   13875   13869   13878   13881       3   13875   13869   13878   13884       3
   13872   13869   13878   13881       3   13872   13869   13878   13884       3
   13866   13860   13854   13887      10   13866   13860   13869   13872      19
   13866   13860   13869   13875      19   13866   13860   13869   13878      10
   13863   13860   13854   13887      10   13863   13860   13869   13872      19
   13863   13860   13869   13875      19   13863   13860   13869   13878      10
   13857   13854   13860   13863      10   13857   13854   13860   13866      10
   13857   13854   13860   13869      10   13857   13854   13887   13890      14
   13857   13854  -13887   13890       3   13857   13854  -13887   13890      15
   13857   13854   13887   13893       3   13854   13860   13869   13872      20
   13854   13860   13869   13875      20   13854   13887   13893   13896       2
   13851   13848   13854   13857       3   13851   13848   13854   13860       3
   13851   13848   13854   13887       3   13848   13854   13860   13863      10
   13848   13854   13860   13866      10   13911   13908   13914   13917       1
   13911   13908  -13914   13917       2   13908   13914   13920   13923       3
   13905   13899   13908   13911      14   13905   13899  -13908   13911       3
   13905   13899  -13908   13911      15   13905   13899   13908   13914       3
   13902   13899   13908   13911      14   13902   13899  -13908   13911       3
   13902   13899  -13908   13911      15   13902   13899   13908   13914       3
   13899   13908   13914   13917       2   13896   13893   13899   13902       3
   13896   13893   13899   13905       3   13896   13893   13899   13908       3
   13968   13965   13971   13974       1   13968   13965  -13971   13974       2
   13965   13971   13977   13980       3   13950   13941   13935   13953      20
   13947   13941   13935   13953      20   13944   13941   13935   13953      20
   13941   13935   13953   13956      20   13941   13935   13953   13959      20
   13941   13935   13953   13962      20   13938   13935   13941   13944      19
   13938   13935   13941   13947      19   13938   13935   13941   13950      19
   13938   13935   13953   13956      19   13938   13935   13953   13959      19
   13938   13935   13953   13962      19   13932   13926   13920   13965      10
   13932   13926   13935   13938      19   13932   13926   13935   13941      20
   13932   13926   13935   13953      20   13929   13926   13920   13965      10
   13929   13926   13935   13938      19   13929   13926   13935   13941      20
   13929   13926   13935   13953      20   13926   13935   13941   13944      20
   13926   13935   13941   13947      20   13926   13935   13941   13950      20
   13926   13935   13953   13956      20   13926   13935   13953   13959      20
   13926   13935   13953   13962      20   13923   13920   13926   13929      10
   13923   13920   13926   13932      10   13923   13920   13926   13935      10
   13923   13920   13965   13968      14   13923   13920  -13965   13968       3
   13923   13920  -13965   13968      15   13923   13920   13965   13971       3
   13920   13926   13935   13938      20   13920   13965   13971   13974       2
   13917   13914   13920   13923       3   13917   13914   13920   13926       3
   13917   13914   13920   13965       3   13914   13920   13926   13929      10
   13914   13920   13926   13932      10   14010   14007   14013   14016       1
   14010   14007  -14013   14016       2   14007   14013   14019   14022       3
   13998   13989   13983   14001      90   13998   13989  -13983   14001      29
   13995   13989   13983   14001      90   13995   13989  -13983   14001      29
   13992   13989   13983   14001      90   13992   13989  -13983   14001      29
   13989   13983   14001   14004      91   13989   13983  -14001   14004      92
   13989   13983  -14001   14004      93   13989   13983  -14001   14004      94
   13986   13983   13977   14007      10   13986   13983   13989   13992      10
   13986   13983   13989   13995      10   13986   13983   13989   13998      10
   13986   13983   14001   14004      95   13980   13977   13983   13986      10
   13980   13977   13983   13989      10   13980   13977   13983   14001      90
   13980   13977  -13983   14001      29   13980   13977   14007   14010      14
   13980   13977  -14007   14010       3   13980   13977  -14007   14010      15
   13980   13977   14007   14013       3   13977   13983   13989   13992      20
   13977   13983   13989   13995      20   13977   13983   13989   13998      20
   13977   13983   14001   14004      96   13977   13983  -14001   14004      97
   13977   13983  -14001   14004      93   13977   13983  -14001   14004      98
   13977   14007   14013   14016       2   13974   13971   13977   13980       3
   13974   13971   13977   13983       3   13974   13971   13977   14007       3
   13971   13977   13983   13986      10   14067   14064   14070   14073       1
   14067   14064  -14070   14073       2   14064   14070   14076   14079       3
   14049   14040   14034   14052      20   14046   14040   14034   14052      20
   14043   14040   14034   14052      20   14040   14034   14052   14055      20
   14040   14034   14052   14058      20   14040   14034   14052   14061      20
   14037   14034   14040   14043      19   14037   14034   14040   14046      19
   14037   14034   14040   14049      19   14037   14034   14052   14055      19
   14037   14034   14052   14058      19   14037   14034   14052   14061      19
   14031   14025   14019   14064      10   14031   14025   14034   14037      19
   14031   14025   14034   14040      20   14031   14025   14034   14052      20
   14028   14025   14019   14064      10   14028   14025   14034   14037      19
   14028   14025   14034   14040      20   14028   14025   14034   14052      20
   14025   14034   14040   14043      20   14025   14034   14040   14046      20
   14025   14034   14040   14049      20   14025   14034   14052   14055      20
   14025   14034   14052   14058      20   14025   14034   14052   14061      20
   14022   14019   14025   14028      10   14022   14019   14025   14031      10
   14022   14019   14025   14034      10   14022   14019   14064   14067      14
   14022   14019  -14064   14067       3   14022   14019  -14064   14067      15
   14022   14019   14064   14070       3   14019   14025   14034   14037      20
   14019   14064   14070   14073       2   14016   14013   14019   14022       3
   14016   14013   14019   14025       3   14016   14013   14019   14064       3
   14013   14019   14025   14028      10   14013   14019   14025   14031      10
   14109   14106   14112   14115       1   14109   14106  -14112   14115       2
   14106   14112   14118   14121       3   14094   14091   14097   14100       1
   14094   14091  -14097   14100       2   14094   14091   14097   14103       1
   14094   14091  -14097   14103       2   14088   14082   14076   14106      10
   14088   14082   14091   14094      14   14088   14082  -14091   14094       3
   14088   14082  -14091   14094      15   14088   14082   14091   14097       3
   14085   14082   14076   14106      10   14085   14082   14091   14094      14
   14085   14082  -14091   14094       3   14085   14082  -14091   14094      15
   14085   14082   14091   14097       3   14082   14091   14097   14100       2
   14082   14091   14097   14103       2   14079   14076   14082   14085      10
   14079   14076   14082   14088      10   14079   14076   14082   14091      10
   14079   14076   14106   14109      14   14079   14076  -14106   14109       3
   14079   14076  -14106   14109      15   14079   14076   14106   14112       3
   14076   14106   14112   14115       2   14073   14070   14076   14079       3
   14073   14070   14076   14082       3   14073   14070   14076   14106       3
   14070   14076   14082   14085      10   14070   14076   14082   14088      10
   14166   14163   14169   14172       1   14166   14163  -14169   14172       2
   14163   14169   14175   14178       3   14148   14139   14133   14151      20
   14145   14139   14133   14151      20   14142   14139   14133   14151      20
   14139   14133   14151   14154      20   14139   14133   14151   14157      20
   14139   14133   14151   14160      20   14136   14133   14139   14142      19
   14136   14133   14139   14145      19   14136   14133   14139   14148      19
   14136   14133   14151   14154      19   14136   14133   14151   14157      19
   14136   14133   14151   14160      19   14130   14124   14118   14163      10
   14130   14124   14133   14136      19   14130   14124   14133   14139      20
   14130   14124   14133   14151      20   14127   14124   14118   14163      10
   14127   14124   14133   14136      19   14127   14124   14133   14139      20
   14127   14124   14133   14151      20   14124   14133   14139   14142      20
   14124   14133   14139   14145      20   14124   14133   14139   14148      20
   14124   14133   14151   14154      20   14124   14133   14151   14157      20
   14124   14133   14151   14160      20   14121   14118   14124   14127      10
   14121   14118   14124   14130      10   14121   14118   14124   14133      10
   14121   14118   14163   14166      14   14121   14118  -14163   14166       3
   14121   14118  -14163   14166      15   14121   14118   14163   14169       3
   14118   14124   14133   14136      20   14118   14163   14169   14172       2
   14115   14112   14118   14121       3   14115   14112   14118   14124       3
   14115   14112   14118   14163       3   14112   14118   14124   14127      10
   14112   14118   14124   14130      10   14211   14208   14214   14217       1
   14211   14208  -14214   14217       2   14208   14214   14220   14223       3
   14196   14190   14199   14202       3   14196   14190   14199   14205       3
   14193   14190   14199   14202       3   14193   14190   14199   14205       3
   14187   14181   14175   14208      10   14187   14181   14190   14193      19
   14187   14181   14190   14196      19   14187   14181   14190   14199      10
   14184   14181   14175   14208      10   14184   14181   14190   14193      19
   14184   14181   14190   14196      19   14184   14181   14190   14199      10
   14178   14175   14181   14184      10   14178   14175   14181   14187      10
   14178   14175   14181   14190      10   14178   14175   14208   14211      14
   14178   14175  -14208   14211       3   14178   14175  -14208   14211      15
   14178   14175   14208   14214       3   14175   14181   14190   14193      20
   14175   14181   14190   14196      20   14175   14208   14214   14217       2
   14172   14169   14175   14178       3   14172   14169   14175   14181       3
   14172   14169   14175   14208       3   14169   14175   14181   14184      10
   14169   14175   14181   14187      10   14247   14244   14250   14253       1
   14247   14244  -14250   14253       2   14244   14250   14256   14259       3
   14232   14226   14220   14244      10   14232   14226   14235   14238       3
   14232   14226   14235   14241       3   14229   14226   14220   14244      10
   14229   14226   14235   14238       3   14229   14226   14235   14241       3
   14223   14220   14226   14229      10   14223   14220   14226   14232      10
   14223   14220   14226   14235      10   14223   14220   14244   14247      14
   14223   14220  -14244   14247       3   14223   14220  -14244   14247      15
   14223   14220   14244   14250       3   14220   14244   14250   14253       2
   14217   14214   14220   14223       3   14217   14214   14220   14226       3
   14217   14214   14220   14244       3   14214   14220   14226   14229      10
   14214   14220   14226   14232      10   14295   14292   14298   14301       1
   14295   14292  -14298   14301       2   14292   14298   14304   14307       3
   14277   14268   14262   14280      20   14274   14268   14262   14280      20
   14271   14268   14262   14280      20   14268   14262   14280   14283      20
   14268   14262   14280   14286      20   14268   14262   14280   14289      20
   14265   14262   14256   14292      10   14265   14262   14268   14271      19
   14265   14262   14268   14274      19   14265   14262   14268   14277      19
   14265   14262   14280   14283      19   14265   14262   14280   14286      19
   14265   14262   14280   14289      19   14259   14256   14262   14265      10
   14259   14256   14262   14268      10   14259   14256   14262   14280      10
   14259   14256   14292   14295      14   14259   14256  -14292   14295       3
   14259   14256  -14292   14295      15   14259   14256   14292   14298       3
   14256   14262   14268   14271      20   14256   14262   14268   14274      20
   14256   14262   14268   14277      20   14256   14262   14280   14283      20
   14256   14262   14280   14286      20   14256   14262   14280   14289      20
   14256   14292   14298   14301       2   14253   14250   14256   14259       3
   14253   14250   14256   14262       3   14253   14250   14256   14292       3
   14250   14256   14262   14265      10   14343   14349   14352   14355       3
   14343   14349   14352   14358       3   14343   14349   14379   14382       3
   14331   14328   14334   14337       1   14331   14328  -14334   14337       2
   14331   14328   14334   14340       1   14331   14328  -14334   14340       2
   14325   14319   14328   14331      14   14325   14319  -14328   14331       3
   14325   14319  -14328   14331      15   14325   14319   14328   14334       3
   14322   14319   14328   14331      14   14322   14319  -14328   14331       3
   14322   14319  -14328   14331      15   14322   14319   14328   14334       3
   14319   14328   14334   14337       2   14319   14328   14334   14340       2
   14316   14310   14304   14343      10   14316   14310   14319   14322      19
   14316   14310   14319   14325      19   14316   14310   14319   14328      10
   14313   14310   14304   14343      10   14313   14310   14319   14322      19
   14313   14310   14319   14325      19   14313   14310   14319   14328      10
   14307   14304   14310   14313      10   14307   14304   14310   14316      10
   14307   14304   14310   14319      10   14307   14304   14343   14346      14
   14307   14304  -14343   14346       3   14307   14304  -14343   14346      15
   14307   14304   14343   14349       3   14304   14310   14319   14322      20
   14304   14310   14319   14325      20   14301   14298   14304   14307       3
   14301   14298   14304   14310       3   14301   14298   14304   14343       3
   14298   14304   14310   14313      10   14298   14304   14310   14316      10
   14388   14385   14391   14394       1   14388   14385  -14391   14394       2
   14385   14391   14397   14400       3   14382   14379   14385   14388      14
   14382   14379  -14385   14388       3   14382   14379  -14385   14388      15
   14382   14379   14385   14391       3   14379   14385   14391   14394       2
   14376   14370   14379   14382      10   14376   14370   14379   14385      10
   14373   14370   14379   14382      10   14373   14370   14379   14385      10
   14367   14361   14370   14373      19   14367   14361   14370   14376      19
   14367   14361   14370   14379      20   14364   14361   14370   14373      19
   14364   14361   14370   14376      19   14364   14361   14370   14379      20
   14361   14370   14379   14382      10   14358   14352   14349   14379       3
   14358   14352   14361   14364      10   14358   14352   14361   14367      10
   14358   14352   14361   14370      10   14355   14352   14349   14379       3
   14355   14352   14361   14364      10   14355   14352   14361   14367      10
   14355   14352   14361   14370      10   14352   14349   14379   14382       3
   14352   14361   14370   14373      20   14352   14361   14370   14376      20
   14349   14352   14361   14364      10   14349   14352   14361   14367      10
   14349   14379   14370   14373      10   14349   14379   14370   14376      10
   14439   14436   14442   14445       1   14439   14436  -14442   14445       2
   14436   14442   14448   14451       3   14427   14424   14430   14433     138
   14421   14418   14424   14427     176   14421   14418   14424   14430     176
   14418   14424   14430   14433     138   14415   14412   14430   14433     177
   14415   14418   14424   14427     176   14412   14415   14418   14421     182
   14412   14430   14424   14427     138   14409   14403   14397   14436      10
   14409   14403   14412   14415       3   14409   14403   14412   14430       3
   14406   14403   14397   14436      10   14406   14403   14412   14415       3
   14406   14403   14412   14430       3   14403   14412   14430   14433     177
   14400   14397   14403   14406      10   14400   14397   14403   14409      10
   14400   14397   14403   14412      10   14400   14397   14436   14439      14
   14400   14397  -14436   14439       3   14400   14397  -14436   14439      15
   14400   14397   14436   14442       3   14397   14436   14442   14445       2
   14394   14391   14397   14400       3   14394   14391   14397   14403       3
   14394   14391   14397   14436       3   14391   14397   14403   14406      10
   14391   14397   14403   14409      10   14475   14472   14478   14481       1
   14475   14472  -14478   14481       2   14472   14478   14484   14487       3
   14460   14454   14448   14472      10   14460   14454   14463   14466       3
   14460   14454   14463   14469       3   14457   14454   14448   14472      10
   14457   14454   14463   14466       3   14457   14454   14463   14469       3
   14451   14448   14454   14457      10   14451   14448   14454   14460      10
   14451   14448   14454   14463      10   14451   14448   14472   14475      14
   14451   14448  -14472   14475       3   14451   14448  -14472   14475      15
   14451   14448   14472   14478       3   14448   14472   14478   14481       2
   14445   14442   14448   14451       3   14445   14442   14448   14454       3
   14445   14442   14448   14472       3   14442   14448   14454   14457      10
   14442   14448   14454   14460      10   14532   14529   14535   14538       1
   14532   14529  -14535   14538       2   14529   14535   14541   14544       3
   14529   14535   14541   14547       3   14514   14505   14499   14517      20
   14511   14505   14499   14517      20   14508   14505   14499   14517      20
   14505   14499   14517   14520      20   14505   14499   14517   14523      20
   14505   14499   14517   14526      20   14502   14499   14505   14508      19
   14502   14499   14505   14511      19   14502   14499   14505   14514      19
   14502   14499   14517   14520      19   14502   14499   14517   14523      19
   14502   14499   14517   14526      19   14496   14490   14484   14529      10
   14496   14490   14499   14502      19   14496   14490   14499   14505      20
   14496   14490   14499   14517      20   14493   14490   14484   14529      10
   14493   14490   14499   14502      19   14493   14490   14499   14505      20
   14493   14490   14499   14517      20   14490   14499   14505   14508      20
   14490   14499   14505   14511      20   14490   14499   14505   14514      20
   14490   14499   14517   14520      20   14490   14499   14517   14523      20
   14490   14499   14517   14526      20   14487   14484   14490   14493      10
   14487   14484   14490   14496      10   14487   14484   14490   14499      10
   14487   14484   14529   14532      14   14487   14484  -14529   14532       3
   14487   14484  -14529   14532      15   14487   14484   14529   14535       3
   14484   14490   14499   14502      20   14484   14529   14535   14538       2
   14481   14478   14484   14487       3   14481   14478   14484   14490       3
   14481   14478   14484   14529       3   14478   14484   14490   14493      10
   14478   14484   14490   14496      10   14553   14550   14556   14559       1
   14553   14550  -14556   14559       2   14550   14556   14562   14565       3
   14547   14541   14550   14553      14   14547   14541  -14550   14553       3
   14547   14541  -14550   14553      15   14547   14541   14550   14556       3
   14544   14541   14550   14553      14   14544   14541  -14550   14553       3
   14544   14541  -14550   14553      15   14544   14541   14550   14556       3
   14541   14550   14556   14559       2   14538   14535   14541   14544       3
   14538   14535   14541   14547       3   14538   14535   14541   14550       3
   14619   14616   14622   14625       1   14619   14616  -14622   14625       2
   14616   14622   14628   14631       3   14601   14595   14604   14607      10
   14601   14595   14604   14610      10   14601   14595   14604   14613      10
   14598   14595   14604   14607      10   14598   14595   14604   14610      10
   14598   14595   14604   14613      10   14592   14586   14595   14598      10
   14592   14586   14595   14601      10   14592   14586   14595   14604      10
   14589   14586   14595   14598      10   14589   14586   14595   14601      10
   14589   14586   14595   14604      10   14586   14595   14604   14607      10
   14586   14595   14604   14610      10   14586   14595   14604   14613      10
   14583   14577   14586   14589      19   14583   14577   14586   14592      19
   14583   14577   14586   14595      20   14580   14577   14586   14589      19
   14580   14577   14586   14592      19   14580   14577   14586   14595      20
   14577   14586   14595   14598      10   14577   14586   14595   14601      10
   14574   14568   14562   14616      10   14574   14568   14577   14580      19
   14574   14568   14577   14583      19   14574   14568   14577   14586      20
   14571   14568   14562   14616      10   14571   14568   14577   14580      19
   14571   14568   14577   14583      19   14571   14568   14577   14586      20
   14568   14577   14586   14589      20   14568   14577   14586   14592      20
   14565   14562   14568   14571      10   14565   14562   14568   14574      10
   14565   14562   14568   14577      10   14565   14562   14616   14619      14
   14565   14562  -14616   14619       3   14565   14562  -14616   14619      15
   14565   14562   14616   14622       3   14562   14568   14577   14580      20
   14562   14568   14577   14583      20   14562   14616   14622   14625       2
   14559   14556   14562   14565       3   14559   14556   14562   14568       3
   14559   14556   14562   14616       3   14556   14562   14568   14571      10
   14556   14562   14568   14574      10   14667   14664   14670   14673       1
   14667   14664  -14670   14673       2   14664   14670   14676   14679       3
   14664   14670   14676   14682       3   14649   14640   14634   14652      20
   14646   14640   14634   14652      20   14643   14640   14634   14652      20
   14640   14634   14652   14655      20   14640   14634   14652   14658      20
   14640   14634   14652   14661      20   14637   14634   14628   14664      10
   14637   14634   14640   14643      19   14637   14634   14640   14646      19
   14637   14634   14640   14649      19   14637   14634   14652   14655      19
   14637   14634   14652   14658      19   14637   14634   14652   14661      19
   14631   14628   14634   14637      10   14631   14628   14634   14640      10
   14631   14628   14634   14652      10   14631   14628   14664   14667      14
   14631   14628  -14664   14667       3   14631   14628  -14664   14667      15
   14631   14628   14664   14670       3   14628   14634   14640   14643      20
   14628   14634   14640   14646      20   14628   14634   14640   14649      20
   14628   14634   14652   14655      20   14628   14634   14652   14658      20
   14628   14634   14652   14661      20   14628   14664   14670   14673       2
   14625   14622   14628   14631       3   14625   14622   14628   14634       3
   14625   14622   14628   14664       3   14622   14628   14634   14637      10
   14688   14685   14691   14694       1   14688   14685  -14691   14694       2
   14685   14691   14697   14700       3   14682   14676   14685   14688      14
   14682   14676  -14685   14688       3   14682   14676  -14685   14688      15
   14682   14676   14685   14691       3   14679   14676   14685   14688      14
   14679   14676  -14685   14688       3   14679   14676  -14685   14688      15
   14679   14676   14685   14691       3   14676   14685   14691   14694       2
   14673   14670   14676   14679       3   14673   14670   14676   14682       3
   14673   14670   14676   14685       3   14733   14730   14736   14739       1
   14733   14730  -14736   14739       2   14730   14736   14742   14745       3
   14718   14712   14721   14724       3   14718   14712   14721   14727       3
   14715   14712   14721   14724       3   14715   14712   14721   14727       3
   14709   14703   14697   14730      10   14709   14703   14712   14715      19
   14709   14703   14712   14718      19   14709   14703   14712   14721      10
   14706   14703   14697   14730      10   14706   14703   14712   14715      19
   14706   14703   14712   14718      19   14706   14703   14712   14721      10
   14700   14697   14703   14706      10   14700   14697   14703   14709      10
   14700   14697   14703   14712      10   14700   14697   14730   14733      14
   14700   14697  -14730   14733       3   14700   14697  -14730   14733      15
   14700   14697   14730   14736       3   14697   14703   14712   14715      20
   14697   14703   14712   14718      20   14697   14730   14736   14739       2
   14694   14691   14697   14700       3   14694   14691   14697   14703       3
   14694   14691   14697   14730       3   14691   14697   14703   14706      10
   14691   14697   14703   14709      10   14781   14778   14784   14787       1
   14781   14778  -14784   14787       2   14778   14784   14790   14793       3
   14763   14754   14748   14766      20   14760   14754   14748   14766      20
   14757   14754   14748   14766      20   14754   14748   14766   14769      20
   14754   14748   14766   14772      20   14754   14748   14766   14775      20
   14751   14748   14742   14778      10   14751   14748   14754   14757      19
   14751   14748   14754   14760      19   14751   14748   14754   14763      19
   14751   14748   14766   14769      19   14751   14748   14766   14772      19
   14751   14748   14766   14775      19   14745   14742   14748   14751      10
   14745   14742   14748   14754      10   14745   14742   14748   14766      10
   14745   14742   14778   14781      14   14745   14742  -14778   14781       3
   14745   14742  -14778   14781      15   14745   14742   14778   14784       3
   14742   14748   14754   14757      20   14742   14748   14754   14760      20
   14742   14748   14754   14763      20   14742   14748   14766   14769      20
   14742   14748   14766   14772      20   14742   14748   14766   14775      20
   14742   14778   14784   14787       2   14739   14736   14742   14745       3
   14739   14736   14742   14748       3   14739   14736   14742   14778       3
   14736   14742   14748   14751      10   14838   14835   14841   14844       1
   14838   14835  -14841   14844       2   14835   14841   14847   14850       3
   14820   14814   14823   14826      19   14820   14814   14823   14829      19
   14820   14814   14823   14832      19   14817   14814   14823   14826      19
   14817   14814   14823   14829      19   14817   14814   14823   14832      19
   14811   14802   14796   14814      20   14808   14802   14796   14814      20
   14805   14802   14796   14814      20   14802   14796   14814   14817      20
   14802   14796   14814   14820      20   14799   14796   14790   14835      10
   14799   14796   14802   14805      19   14799   14796   14802   14808      19
   14799   14796   14802   14811      19   14799   14796   14814   14817      19
   14799   14796   14814   14820      19   14799   14796   14814   14823      20
   14796   14814   14823   14826      20   14796   14814   14823   14829      20
   14796   14814   14823   14832      20   14793   14790   14796   14799      10
   14793   14790   14796   14802      10   14793   14790   14796   14814      10
   14793   14790   14835   14838      14   14793   14790  -14835   14838       3
   14793   14790  -14835   14838      15   14793   14790   14835   14841       3
   14790   14796   14802   14805      20   14790   14796   14802   14808      20
   14790   14796   14802   14811      20   14790   14796   14814   14817      20
   14790   14796   14814   14820      20   14790   14835   14841   14844       2
   14787   14784   14790   14793       3   14787   14784   14790   14796       3
   14787   14784   14790   14835       3   14784   14790   14796   14799      10
   14886   14883   14889   14892       1   14886   14883  -14889   14892       2
   14883   14889   14895   14898       3   14868   14859   14853   14871      20
   14865   14859   14853   14871      20   14862   14859   14853   14871      20
   14859   14853   14871   14874      20   14859   14853   14871   14877      20
   14859   14853   14871   14880      20   14856   14853   14847   14883      10
   14856   14853   14859   14862      19   14856   14853   14859   14865      19
   14856   14853   14859   14868      19   14856   14853   14871   14874      19
   14856   14853   14871   14877      19   14856   14853   14871   14880      19
   14850   14847   14853   14856      10   14850   14847   14853   14859      10
   14850   14847   14853   14871      10   14850   14847   14883   14886      14
   14850   14847  -14883   14886       3   14850   14847  -14883   14886      15
   14850   14847   14883   14889       3   14847   14853   14859   14862      20
   14847   14853   14859   14865      20   14847   14853   14859   14868      20
   14847   14853   14871   14874      20   14847   14853   14871   14877      20
   14847   14853   14871   14880      20   14847   14883   14889   14892       2
   14844   14841   14847   14850       3   14844   14841   14847   14853       3
   14844   14841   14847   14883       3   14841   14847   14853   14856      10
   14928   14925   14931   14934       1   14928   14925  -14931   14934       2
   14925   14931   14937   14940       3   14916   14907   14901   14919      90
   14916   14907  -14901   14919      29   14913   14907   14901   14919      90
   14913   14907  -14901   14919      29   14910   14907   14901   14919      90
   14910   14907  -14901   14919      29   14907   14901   14919   14922      91
   14907   14901  -14919   14922      92   14907   14901  -14919   14922      93
   14907   14901  -14919   14922      94   14904   14901   14895   14925      10
   14904   14901   14907   14910      10   14904   14901   14907   14913      10
   14904   14901   14907   14916      10   14904   14901   14919   14922      95
   14898   14895   14901   14904      10   14898   14895   14901   14907      10
   14898   14895   14901   14919      90   14898   14895  -14901   14919      29
   14898   14895   14925   14928      14   14898   14895  -14925   14928       3
   14898   14895  -14925   14928      15   14898   14895   14925   14931       3
   14895   14901   14907   14910      20   14895   14901   14907   14913      20
   14895   14901   14907   14916      20   14895   14901   14919   14922      96
   14895   14901  -14919   14922      97   14895   14901  -14919   14922      93
   14895   14901  -14919   14922      98   14895   14925   14931   14934       2
   14892   14889   14895   14898       3   14892   14889   14895   14901       3
   14892   14889   14895   14925       3   14889   14895   14901   14904      10
   14994   14991   14997   15000       1   14994   14991  -14997   15000       2
   14991   14997   15003   15006       3   14976   14970   14979   14982      10
   14976   14970   14979   14985      10   14976   14970   14979   14988      10
   14973   14970   14979   14982      10   14973   14970   14979   14985      10
   14973   14970   14979   14988      10   14967   14961   14970   14973      10
   14967   14961   14970   14976      10   14967   14961   14970   14979      10
   14964   14961   14970   14973      10   14964   14961   14970   14976      10
   14964   14961   14970   14979      10   14961   14970   14979   14982      10
   14961   14970   14979   14985      10   14961   14970   14979   14988      10
   14958   14952   14961   14964      19   14958   14952   14961   14967      19
   14958   14952   14961   14970      20   14955   14952   14961   14964      19
   14955   14952   14961   14967      19   14955   14952   14961   14970      20
   14952   14961   14970   14973      10   14952   14961   14970   14976      10
   14949   14943   14937   14991      10   14949   14943   14952   14955      19
   14949   14943   14952   14958      19   14949   14943   14952   14961      20
   14946   14943   14937   14991      10   14946   14943   14952   14955      19
   14946   14943   14952   14958      19   14946   14943   14952   14961      20
   14943   14952   14961   14964      20   14943   14952   14961   14967      20
   14940   14937   14943   14946      10   14940   14937   14943   14949      10
   14940   14937   14943   14952      10   14940   14937   14991   14994      14
   14940   14937  -14991   14994       3   14940   14937  -14991   14994      15
   14940   14937   14991   14997       3   14937   14943   14952   14955      20
   14937   14943   14952   14958      20   14937   14991   14997   15000       2
   14934   14931   14937   14940       3   14934   14931   14937   14943       3
   14934   14931   14937   14991       3   14931   14937   14943   14946      10
   14931   14937   14943   14949      10   15030   15027   15033   15036       1
   15030   15027  -15033   15036       2   15027   15033   15039   15042       3
   15015   15009   15003   15027      10   15015   15009   15018   15021       3
   15015   15009   15018   15024       3   15012   15009   15003   15027      10
   15012   15009   15018   15021       3   15012   15009   15018   15024       3
   15006   15003   15009   15012      10   15006   15003   15009   15015      10
   15006   15003   15009   15018      10   15006   15003   15027   15030      14
   15006   15003  -15027   15030       3   15006   15003  -15027   15030      15
   15006   15003   15027   15033       3   15003   15027   15033   15036       2
   15000   14997   15003   15006       3   15000   14997   15003   15009       3
   15000   14997   15003   15027       3   14997   15003   15009   15012      10
   14997   15003   15009   15015      10   15066   15063   15069   15072       1
   15066   15063  -15069   15072       2   15063   15069   15075   15078       3
   15051   15045   15039   15063      10   15051   15045   15054   15057       3
   15051   15045   15054   15060       3   15048   15045   15039   15063      10
   15048   15045   15054   15057       3   15048   15045   15054   15060       3
   15042   15039   15045   15048      10   15042   15039   15045   15051      10
   15042   15039   15045   15054      10   15042   15039   15063   15066      14
   15042   15039  -15063   15066       3   15042   15039  -15063   15066      15
   15042   15039   15063   15069       3   15039   15063   15069   15072       2
   15036   15033   15039   15042       3   15036   15033   15039   15045       3
   15036   15033   15039   15063       3   15033   15039   15045   15048      10
   15033   15039   15045   15051      10   15096   15093   15099   15102       1
   15096   15093  -15099   15102       2   15093   15099   15105   15108       3
   15090   15081   15075   15093      10   15087   15081   15075   15093      10
   15084   15081   15075   15093      10   15078   15075   15081   15084      10
   15078   15075   15081   15087      10   15078   15075   15081   15090      10
   15078   15075   15093   15096      14   15078   15075  -15093   15096       3
   15078   15075  -15093   15096      15   15078   15075   15093   15099       3
   15075   15093   15099   15102       2   15072   15069   15075   15078       3
   15072   15069   15075   15081       3   15072   15069   15075   15093       3
   15069   15075   15081   15084      10   15069   15075   15081   15087      10
   15069   15075   15081   15090      10   15147   15144   15150   15153       1
   15147   15144  -15150   15153       2   15144   15150   15156   15159       3
   15126   15120   15129   15132      63   15123   15120   15129   15132      63
   15120   15129   15132   15135      63   15120   15129   15132   15138      63
   15120   15129   15132   15141      63   15117   15111   15105   15144      10
   15117   15111   15120   15123      10   15117   15111   15120   15126      10
   15117   15111   15120   15129      10   15114   15111   15105   15144      10
   15114   15111   15120   15123      10   15114   15111   15120   15126      10
   15114   15111   15120   15129      10   15108   15105   15111   15114      10
   15108   15105   15111   15117      10   15108   15105   15111   15120      10
   15108   15105   15144   15147      14   15108   15105  -15144   15147       3
   15108   15105  -15144   15147      15   15108   15105   15144   15150       3
   15105   15111   15120   15123      10   15105   15111   15120   15126      10
   15105   15144   15150   15153       2   15102   15099   15105   15108       3
   15102   15099   15105   15111       3   15102   15099   15105   15144       3
   15099   15105   15111   15114      10   15099   15105   15111   15117      10
   15204   15201   15207   15210       1   15204   15201  -15207   15210       2
   15201   15207   15213   15216       3   15186   15177   15171   15189      20
   15183   15177   15171   15189      20   15180   15177   15171   15189      20
   15177   15171   15189   15192      20   15177   15171   15189   15195      20
   15177   15171   15189   15198      20   15174   15171   15177   15180      19
   15174   15171   15177   15183      19   15174   15171   15177   15186      19
   15174   15171   15189   15192      19   15174   15171   15189   15195      19
   15174   15171   15189   15198      19   15168   15162   15156   15201      10
   15168   15162   15171   15174      19   15168   15162   15171   15177      20
   15168   15162   15171   15189      20   15165   15162   15156   15201      10
   15165   15162   15171   15174      19   15165   15162   15171   15177      20
   15165   15162   15171   15189      20   15162   15171   15177   15180      20
   15162   15171   15177   15183      20   15162   15171   15177   15186      20
   15162   15171   15189   15192      20   15162   15171   15189   15195      20
   15162   15171   15189   15198      20   15159   15156   15162   15165      10
   15159   15156   15162   15168      10   15159   15156   15162   15171      10
   15159   15156   15201   15204      14   15159   15156  -15201   15204       3
   15159   15156  -15201   15204      15   15159   15156   15201   15207       3
   15156   15162   15171   15174      20   15156   15201   15207   15210       2
   15153   15150   15156   15159       3   15153   15150   15156   15162       3
   15153   15150   15156   15201       3   15150   15156   15162   15165      10
   15150   15156   15162   15168      10   15261   15258   15264   15267       1
   15261   15258  -15264   15267       2   15258   15264   15270   15273       3
   15243   15234   15228   15246      20   15240   15234   15228   15246      20
   15237   15234   15228   15246      20   15234   15228   15246   15249      20
   15234   15228   15246   15252      20   15234   15228   15246   15255      20
   15231   15228   15234   15237      19   15231   15228   15234   15240      19
   15231   15228   15234   15243      19   15231   15228   15246   15249      19
   15231   15228   15246   15252      19   15231   15228   15246   15255      19
   15225   15219   15213   15258      10   15225   15219   15228   15231      19
   15225   15219   15228   15234      20   15225   15219   15228   15246      20
   15222   15219   15213   15258      10   15222   15219   15228   15231      19
   15222   15219   15228   15234      20   15222   15219   15228   15246      20
   15219   15228   15234   15237      20   15219   15228   15234   15240      20
   15219   15228   15234   15243      20   15219   15228   15246   15249      20
   15219   15228   15246   15252      20   15219   15228   15246   15255      20
   15216   15213   15219   15222      10   15216   15213   15219   15225      10
   15216   15213   15219   15228      10   15216   15213   15258   15261      14
   15216   15213  -15258   15261       3   15216   15213  -15258   15261      15
   15216   15213   15258   15264       3   15213   15219   15228   15231      20
   15213   15258   15264   15267       2   15210   15207   15213   15216       3
   15210   15207   15213   15219       3   15210   15207   15213   15258       3
   15207   15213   15219   15222      10   15207   15213   15219   15225      10
   15327   15324   15330   15333       1   15327   15324  -15330   15333       2
   15324   15330   15336   15339       3   15324   15330   15336   15342       3
   15309   15303   15312   15315      10   15309   15303   15312   15318      10
   15309   15303   15312   15321      10   15306   15303   15312   15315      10
   15306   15303   15312   15318      10   15306   15303   15312   15321      10
   15300   15294   15303   15306      10   15300   15294   15303   15309      10
   15300   15294   15303   15312      10   15297   15294   15303   15306      10
   15297   15294   15303   15309      10   15297   15294   15303   15312      10
   15294   15303   15312   15315      10   15294   15303   15312   15318      10
   15294   15303   15312   15321      10   15291   15285   15294   15297      19
   15291   15285   15294   15300      19   15291   15285   15294   15303      20
   15288   15285   15294   15297      19   15288   15285   15294   15300      19
   15288   15285   15294   15303      20   15285   15294   15303   15306      10
   15285   15294   15303   15309      10   15282   15276   15270   15324      10
   15282   15276   15285   15288      19   15282   15276   15285   15291      19
   15282   15276   15285   15294      20   15279   15276   15270   15324      10
   15279   15276   15285   15288      19   15279   15276   15285   15291      19
   15279   15276   15285   15294      20   15276   15285   15294   15297      20
   15276   15285   15294   15300      20   15273   15270   15276   15279      10
   15273   15270   15276   15282      10   15273   15270   15276   15285      10
   15273   15270   15324   15327      14   15273   15270  -15324   15327       3
   15273   15270  -15324   15327      15   15273   15270   15324   15330       3
   15270   15276   15285   15288      20   15270   15276   15285   15291      20
   15270   15324   15330   15333       2   15267   15264   15270   15273       3
   15267   15264   15270   15276       3   15267   15264   15270   15324       3
   15264   15270   15276   15279      10   15264   15270   15276   15282      10
   15348   15345   15351   15354       1   15348   15345  -15351   15354       2
   15345   15351   15357   15360       3   15342   15336   15345   15348      14
   15342   15336  -15345   15348       3   15342   15336  -15345   15348      15
   15342   15336   15345   15351       3   15339   15336   15345   15348      14
   15339   15336  -15345   15348       3   15339   15336  -15345   15348      15
   15339   15336   15345   15351       3   15336   15345   15351   15354       2
   15333   15330   15336   15339       3   15333   15330   15336   15342       3
   15333   15330   15336   15345       3   15414   15411   15417   15420       1
   15414   15411  -15417   15420       2   15411   15417   15423   15426       3
   15411   15417   15423   15429       3   15396   15390   15399   15402      10
   15396   15390   15399   15405      10   15396   15390   15399   15408      10
   15393   15390   15399   15402      10   15393   15390   15399   15405      10
   15393   15390   15399   15408      10   15387   15381   15390   15393      10
   15387   15381   15390   15396      10   15387   15381   15390   15399      10
   15384   15381   15390   15393      10   15384   15381   15390   15396      10
   15384   15381   15390   15399      10   15381   15390   15399   15402      10
   15381   15390   15399   15405      10   15381   15390   15399   15408      10
   15378   15372   15381   15384      19   15378   15372   15381   15387      19
   15378   15372   15381   15390      20   15375   15372   15381   15384      19
   15375   15372   15381   15387      19   15375   15372   15381   15390      20
   15372   15381   15390   15393      10   15372   15381   15390   15396      10
   15369   15363   15357   15411      10   15369   15363   15372   15375      19
   15369   15363   15372   15378      19   15369   15363   15372   15381      20
   15366   15363   15357   15411      10   15366   15363   15372   15375      19
   15366   15363   15372   15378      19   15366   15363   15372   15381      20
   15363   15372   15381   15384      20   15363   15372   15381   15387      20
   15360   15357   15363   15366      10   15360   15357   15363   15369      10
   15360   15357   15363   15372      10   15360   15357   15411   15414      14
   15360   15357  -15411   15414       3   15360   15357  -15411   15414      15
   15360   15357   15411   15417       3   15357   15363   15372   15375      20
   15357   15363   15372   15378      20   15357   15411   15417   15420       2
   15354   15351   15357   15360       3   15354   15351   15357   15363       3
   15354   15351   15357   15411       3   15351   15357   15363   15366      10
   15351   15357   15363   15369      10   15435   15432   15438   15441       1
   15435   15432  -15438   15441       2   15432   15438   15444   15447       3
   15429   15423   15432   15435      14   15429   15423  -15432   15435       3
   15429   15423  -15432   15435      15   15429   15423   15432   15438       3
   15426   15423   15432   15435      14   15426   15423  -15432   15435       3
   15426   15423  -15432   15435      15   15426   15423   15432   15438       3
   15423   15432   15438   15441       2   15420   15417   15423   15426       3
   15420   15417   15423   15429       3   15420   15417   15423   15432       3
   15471   15468   15474   15477       1   15471   15468  -15474   15477       2
   15468   15474   15480   15483       3   15456   15450   15444   15468      10
   15456   15450   15459   15462       3   15456   15450   15459   15465       3
   15453   15450   15444   15468      10   15453   15450   15459   15462       3
   15453   15450   15459   15465       3   15447   15444   15450   15453      10
   15447   15444   15450   15456      10   15447   15444   15450   15459      10
   15447   15444   15468   15471      14   15447   15444  -15468   15471       3
   15447   15444  -15468   15471      15   15447   15444   15468   15474       3
   15444   15468   15474   15477       2   15441   15438   15444   15447       3
   15441   15438   15444   15450       3   15441   15438   15444   15468       3
   15438   15444   15450   15453      10   15438   15444   15450   15456      10
   15537   15534   15540   15543       1   15537   15534  -15540   15543       2
   15534   15540   15546   15549       3   15519   15513   15522   15525      10
   15519   15513   15522   15528      10   15519   15513   15522   15531      10
   15516   15513   15522   15525      10   15516   15513   15522   15528      10
   15516   15513   15522   15531      10   15510   15504   15513   15516      10
   15510   15504   15513   15519      10   15510   15504   15513   15522      10
   15507   15504   15513   15516      10   15507   15504   15513   15519      10
   15507   15504   15513   15522      10   15504   15513   15522   15525      10
   15504   15513   15522   15528      10   15504   15513   15522   15531      10
   15501   15495   15504   15507      19   15501   15495   15504   15510      19
   15501   15495   15504   15513      20   15498   15495   15504   15507      19
   15498   15495   15504   15510      19   15498   15495   15504   15513      20
   15495   15504   15513   15516      10   15495   15504   15513   15519      10
   15492   15486   15480   15534      10   15492   15486   15495   15498      19
   15492   15486   15495   15501      19   15492   15486   15495   15504      20
   15489   15486   15480   15534      10   15489   15486   15495   15498      19
   15489   15486   15495   15501      19   15489   15486   15495   15504      20
   15486   15495   15504   15507      20   15486   15495   15504   15510      20
   15483   15480   15486   15489      10   15483   15480   15486   15492      10
   15483   15480   15486   15495      10   15483   15480   15534   15537      14
   15483   15480  -15534   15537       3   15483   15480  -15534   15537      15
   15483   15480   15534   15540       3   15480   15486   15495   15498      20
   15480   15486   15495   15501      20   15480   15534   15540   15543       2
   15477   15474   15480   15483       3   15477   15474   15480   15486       3
   15477   15474   15480   15534       3   15474   15480   15486   15489      10
   15474   15480   15486   15492      10   15567   15564   15570   15573       1
   15567   15564  -15570   15573       2   15564   15570   15576   15579       3
   15561   15552   15546   15564      10   15558   15552   15546   15564      10
   15555   15552   15546   15564      10   15549   15546   15552   15555      10
   15549   15546   15552   15558      10   15549   15546   15552   15561      10
   15549   15546   15564   15567      14   15549   15546  -15564   15567       3
   15549   15546  -15564   15567      15   15549   15546   15564   15570       3
   15546   15564   15570   15573       2   15543   15540   15546   15549       3
   15543   15540   15546   15552       3   15543   15540   15546   15564       3
   15540   15546   15552   15555      10   15540   15546   15552   15558      10
   15540   15546   15552   15561      10   15618   15615   15621   15624       1
   15618   15615  -15621   15624       2   15615   15621   15627   15630       3
   15603   15600   15606   15609       1   15603   15600  -15606   15609       2
   15603   15600   15606   15612       1   15603   15600  -15606   15612       2
   15597   15591   15600   15603      14   15597   15591  -15600   15603       3
   15597   15591  -15600   15603      15   15597   15591   15600   15606       3
   15594   15591   15600   15603      14   15594   15591  -15600   15603       3
   15594   15591  -15600   15603      15   15594   15591   15600   15606       3
   15591   15600   15606   15609       2   15591   15600   15606   15612       2
   15588   15582   15576   15615      10   15588   15582   15591   15594      19
   15588   15582   15591   15597      19   15588   15582   15591   15600      10
   15585   15582   15576   15615      10   15585   15582   15591   15594      19
   15585   15582   15591   15597      19   15585   15582   15591   15600      10
   15579   15576   15582   15585      10   15579   15576   15582   15588      10
   15579   15576   15582   15591      10   15579   15576   15615   15618      14
   15579   15576  -15615   15618       3   15579   15576  -15615   15618      15
   15579   15576   15615   15621       3   15576   15582   15591   15594      20
   15576   15582   15591   15597      20   15576   15615   15621   15624       2
   15573   15570   15576   15579       3   15573   15570   15576   15582       3
   15573   15570   15576   15615       3   15570   15576   15582   15585      10
   15570   15576   15582   15588      10   15675   15672   15678   15681       1
   15675   15672  -15678   15681       2   15672   15678   15684   15687       3
   15657   15651   15660   15663      19   15657   15651   15660   15666      19
   15657   15651   15660   15669      19   15654   15651   15660   15663      19
   15654   15651   15660   15666      19   15654   15651   15660   15669      19
   15648   15639   15633   15651      20   15645   15639   15633   15651      20
   15642   15639   15633   15651      20   15639   15633   15651   15654      20
   15639   15633   15651   15657      20   15636   15633   15627   15672      10
   15636   15633   15639   15642      19   15636   15633   15639   15645      19
   15636   15633   15639   15648      19   15636   15633   15651   15654      19
   15636   15633   15651   15657      19   15636   15633   15651   15660      20
   15633   15651   15660   15663      20   15633   15651   15660   15666      20
   15633   15651   15660   15669      20   15630   15627   15633   15636      10
   15630   15627   15633   15639      10   15630   15627   15633   15651      10
   15630   15627   15672   15675      14   15630   15627  -15672   15675       3
   15630   15627  -15672   15675      15   15630   15627   15672   15678       3
   15627   15633   15639   15642      20   15627   15633   15639   15645      20
   15627   15633   15639   15648      20   15627   15633   15651   15654      20
   15627   15633   15651   15657      20   15627   15672   15678   15681       2
   15624   15621   15627   15630       3   15624   15621   15627   15633       3
   15624   15621   15627   15672       3   15621   15627   15633   15636      10
   15720   15717   15723   15726       1   15720   15717  -15723   15726       2
   15717   15723   15729   15732       3   15705   15699   15708   15711       3
   15705   15699   15708   15714       3   15702   15699   15708   15711       3
   15702   15699   15708   15714       3   15696   15690   15684   15717      10
   15696   15690   15699   15702      19   15696   15690   15699   15705      19
   15696   15690   15699   15708      10   15693   15690   15684   15717      10
   15693   15690   15699   15702      19   15693   15690   15699   15705      19
   15693   15690   15699   15708      10   15687   15684   15690   15693      10
   15687   15684   15690   15696      10   15687   15684   15690   15699      10
   15687   15684   15717   15720      14   15687   15684  -15717   15720       3
   15687   15684  -15717   15720      15   15687   15684   15717   15723       3
   15684   15690   15699   15702      20   15684   15690   15699   15705      20
   15684   15717   15723   15726       2   15681   15678   15684   15687       3
   15681   15678   15684   15690       3   15681   15678   15684   15717       3
   15678   15684   15690   15693      10   15678   15684   15690   15696      10
   15786   15783   15789   15792       1   15786   15783  -15789   15792       2
   15783   15789   15795   15798       3   15768   15762   15771   15774      10
   15768   15762   15771   15777      10   15768   15762   15771   15780      10
   15765   15762   15771   15774      10   15765   15762   15771   15777      10
   15765   15762   15771   15780      10   15759   15753   15762   15765      10
   15759   15753   15762   15768      10   15759   15753   15762   15771      10
   15756   15753   15762   15765      10   15756   15753   15762   15768      10
   15756   15753   15762   15771      10   15753   15762   15771   15774      10
   15753   15762   15771   15777      10   15753   15762   15771   15780      10
   15750   15744   15753   15756      19   15750   15744   15753   15759      19
   15750   15744   15753   15762      20   15747   15744   15753   15756      19
   15747   15744   15753   15759      19   15747   15744   15753   15762      20
   15744   15753   15762   15765      10   15744   15753   15762   15768      10
   15741   15735   15729   15783      10   15741   15735   15744   15747      19
   15741   15735   15744   15750      19   15741   15735   15744   15753      20
   15738   15735   15729   15783      10   15738   15735   15744   15747      19
   15738   15735   15744   15750      19   15738   15735   15744   15753      20
   15735   15744   15753   15756      20   15735   15744   15753   15759      20
   15732   15729   15735   15738      10   15732   15729   15735   15741      10
   15732   15729   15735   15744      10   15732   15729   15783   15786      14
   15732   15729  -15783   15786       3   15732   15729  -15783   15786      15
   15732   15729   15783   15789       3   15729   15735   15744   15747      20
   15729   15735   15744   15750      20   15729   15783   15789   15792       2
   15726   15723   15729   15732       3   15726   15723   15729   15735       3
   15726   15723   15729   15783       3   15723   15729   15735   15738      10
   15723   15729   15735   15741      10   15858   15855   15861   15864       1
   15858   15855  -15861   15864       2   15855   15861   15867   15870       3
   15843   15837   15834   15846      51   15843   15837  -15834   15846       6
   15840   15837   15834   15846      51   15840   15837  -15834   15846       6
   15837   15834   15846   15849      51   15837   15834  -15846   15849       6
   15837   15834   15846   15852      51   15837   15834  -15846   15852       6
   15831   15828   15834   15837      51   15831   15828  -15834   15837       6
   15831   15828   15834   15846      51   15831   15828  -15834   15846       6
   15828   15834   15837   15840      51   15828   15834  -15837   15840       6
   15828   15834   15837   15843      51   15828   15834  -15837   15843       6
   15828   15834   15846   15849      51   15828   15834  -15846   15849       6
   15828   15834   15846   15852      51   15828   15834  -15846   15852       6
   15825   15819   15828   15831      29   15825   15819   15828   15834      29
   15822   15819   15828   15831      29   15822   15819   15828   15834      29
   15816   15810   15819   15822      10   15816   15810   15819   15825      10
   15816   15810   15819   15828      10   15813   15810   15819   15822      10
   15813   15810   15819   15825      10   15813   15810   15819   15828      10
   15810   15819   15828   15831      29   15807   15801   15795   15855      10
   15807   15801   15810   15813      19   15807   15801   15810   15816      19
   15807   15801   15810   15819      20   15804   15801   15795   15855      10
   15804   15801   15810   15813      19   15804   15801   15810   15816      19
   15804   15801   15810   15819      20   15801   15810   15819   15822      10
   15801   15810   15819   15825      10   15798   15795   15801   15804      10
   15798   15795   15801   15807      10   15798   15795   15801   15810      10
   15798   15795   15855   15858      14   15798   15795  -15855   15858       3
   15798   15795  -15855   15858      15   15798   15795   15855   15861       3
   15795   15801   15810   15813      20   15795   15801   15810   15816      20
   15795   15855   15861   15864       2   15792   15789   15795   15798       3
   15792   15789   15795   15801       3   15792   15789   15795   15855       3
   15789   15795   15801   15804      10   15789   15795   15801   15807      10
   15915   15912   15918   15921       1   15915   15912  -15918   15921       2
   15912   15918   15924   15927       3   15897   15891   15900   15903      19
   15897   15891   15900   15906      19   15897   15891   15900   15909      19
   15894   15891   15900   15903      19   15894   15891   15900   15906      19
   15894   15891   15900   15909      19   15888   15879   15873   15891      20
   15885   15879   15873   15891      20   15882   15879   15873   15891      20
   15879   15873   15891   15894      20   15879   15873   15891   15897      20
   15876   15873   15867   15912      10   15876   15873   15879   15882      19
   15876   15873   15879   15885      19   15876   15873   15879   15888      19
   15876   15873   15891   15894      19   15876   15873   15891   15897      19
   15876   15873   15891   15900      20   15873   15891   15900   15903      20
   15873   15891   15900   15906      20   15873   15891   15900   15909      20
   15870   15867   15873   15876      10   15870   15867   15873   15879      10
   15870   15867   15873   15891      10   15870   15867   15912   15915      14
   15870   15867  -15912   15915       3   15870   15867  -15912   15915      15
   15870   15867   15912   15918       3   15867   15873   15879   15882      20
   15867   15873   15879   15885      20   15867   15873   15879   15888      20
   15867   15873   15891   15894      20   15867   15873   15891   15897      20
   15867   15912   15918   15921       2   15864   15861   15867   15870       3
   15864   15861   15867   15873       3   15864   15861   15867   15912       3
   15861   15867   15873   15876      10   15966   15963   15969   15972       1
   15966   15963  -15969   15972       2   15963   15969   15975   15978       3
   15951   15948   15954   15957       1   15951   15948  -15954   15957       2
   15951   15948   15954   15960       1   15951   15948  -15954   15960       2
   15945   15939   15948   15951      14   15945   15939  -15948   15951       3
   15945   15939  -15948   15951      15   15945   15939   15948   15954       3
   15942   15939   15948   15951      14   15942   15939  -15948   15951       3
   15942   15939  -15948   15951      15   15942   15939   15948   15954       3
   15939   15948   15954   15957       2   15939   15948   15954   15960       2
   15936   15930   15924   15963      10   15936   15930   15939   15942      19
   15936   15930   15939   15945      19   15936   15930   15939   15948      10
   15933   15930   15924   15963      10   15933   15930   15939   15942      19
   15933   15930   15939   15945      19   15933   15930   15939   15948      10
   15927   15924   15930   15933      10   15927   15924   15930   15936      10
   15927   15924   15930   15939      10   15927   15924   15963   15966      14
   15927   15924  -15963   15966       3   15927   15924  -15963   15966      15
   15927   15924   15963   15969       3   15924   15930   15939   15942      20
   15924   15930   15939   15945      20   15924   15963   15969   15972       2
   15921   15918   15924   15927       3   15921   15918   15924   15930       3
   15921   15918   15924   15963       3   15918   15924   15930   15933      10
   15918   15924   15930   15936      10   16011   16008   16014   16017       1
   16011   16008  -16014   16017       2   16008   16014   16020   16023       3
   15996   15990   15999   16002       3   15996   15990   15999   16005       3
   15993   15990   15999   16002       3   15993   15990   15999   16005       3
   15987   15981   15975   16008      10   15987   15981   15990   15993      19
   15987   15981   15990   15996      19   15987   15981   15990   15999      10
   15984   15981   15975   16008      10   15984   15981   15990   15993      19
   15984   15981   15990   15996      19   15984   15981   15990   15999      10
   15978   15975   15981   15984      10   15978   15975   15981   15987      10
   15978   15975   15981   15990      10   15978   15975   16008   16011      14
   15978   15975  -16008   16011       3   15978   15975  -16008   16011      15
   15978   15975   16008   16014       3   15975   15981   15990   15993      20
   15975   15981   15990   15996      20   15975   16008   16014   16017       2
   15972   15969   15975   15978       3   15972   15969   15975   15981       3
   15972   15969   15975   16008       3   15969   15975   15981   15984      10
   15969   15975   15981   15987      10   16068   16065   16071   16074       1
   16068   16065  -16071   16074       2   16065   16071   16077   16080       3
   16050   16044   16053   16056      19   16050   16044   16053   16059      19
   16050   16044   16053   16062      19   16047   16044   16053   16056      19
   16047   16044   16053   16059      19   16047   16044   16053   16062      19
   16041   16032   16026   16044      20   16038   16032   16026   16044      20
   16035   16032   16026   16044      20   16032   16026   16044   16047      20
   16032   16026   16044   16050      20   16029   16026   16020   16065      10
   16029   16026   16032   16035      19   16029   16026   16032   16038      19
   16029   16026   16032   16041      19   16029   16026   16044   16047      19
   16029   16026   16044   16050      19   16029   16026   16044   16053      20
   16026   16044   16053   16056      20   16026   16044   16053   16059      20
   16026   16044   16053   16062      20   16023   16020   16026   16029      10
   16023   16020   16026   16032      10   16023   16020   16026   16044      10
   16023   16020   16065   16068      14   16023   16020  -16065   16068       3
   16023   16020  -16065   16068      15   16023   16020   16065   16071       3
   16020   16026   16032   16035      20   16020   16026   16032   16038      20
   16020   16026   16032   16041      20   16020   16026   16044   16047      20
   16020   16026   16044   16050      20   16020   16065   16071   16074       2
   16017   16014   16020   16023       3   16017   16014   16020   16026       3
   16017   16014   16020   16065       3   16014   16020   16026   16029      10
   16125   16122   16128   16131       1   16125   16122  -16128   16131       2
   16122   16128   16134   16137       3   16107   16101   16110   16113      19
   16107   16101   16110   16116      19   16107   16101   16110   16119      19
   16104   16101   16110   16113      19   16104   16101   16110   16116      19
   16104   16101   16110   16119      19   16098   16089   16083   16101      20
   16095   16089   16083   16101      20   16092   16089   16083   16101      20
   16089   16083   16101   16104      20   16089   16083   16101   16107      20
   16086   16083   16077   16122      10   16086   16083   16089   16092      19
   16086   16083   16089   16095      19   16086   16083   16089   16098      19
   16086   16083   16101   16104      19   16086   16083   16101   16107      19
   16086   16083   16101   16110      20   16083   16101   16110   16113      20
   16083   16101   16110   16116      20   16083   16101   16110   16119      20
   16080   16077   16083   16086      10   16080   16077   16083   16089      10
   16080   16077   16083   16101      10   16080   16077   16122   16125      14
   16080   16077  -16122   16125       3   16080   16077  -16122   16125      15
   16080   16077   16122   16128       3   16077   16083   16089   16092      20
   16077   16083   16089   16095      20   16077   16083   16089   16098      20
   16077   16083   16101   16104      20   16077   16083   16101   16107      20
   16077   16122   16128   16131       2   16074   16071   16077   16080       3
   16074   16071   16077   16083       3   16074   16071   16077   16122       3
   16071   16077   16083   16086      10   16170   16167   16173   16176       1
   16170   16167  -16173   16176       2   16167   16173   16179   16182       3
   16155   16149   16158   16161       3   16155   16149   16158   16164       3
   16152   16149   16158   16161       3   16152   16149   16158   16164       3
   16146   16140   16134   16167      10   16146   16140   16149   16152      19
   16146   16140   16149   16155      19   16146   16140   16149   16158      10
   16143   16140   16134   16167      10   16143   16140   16149   16152      19
   16143   16140   16149   16155      19   16143   16140   16149   16158      10
   16137   16134   16140   16143      10   16137   16134   16140   16146      10
   16137   16134   16140   16149      10   16137   16134   16167   16170      14
   16137   16134  -16167   16170       3   16137   16134  -16167   16170      15
   16137   16134   16167   16173       3   16134   16140   16149   16152      20
   16134   16140   16149   16155      20   16134   16167   16173   16176       2
   16131   16128   16134   16137       3   16131   16128   16134   16140       3
   16131   16128   16134   16167       3   16128   16134   16140   16143      10
   16128   16134   16140   16146      10   16221   16218   16224   16227       1
   16221   16218  -16224   16227       2   16218   16224   16230   16233       3
   16206   16203   16209   16212       1   16206   16203  -16209   16212       2
   16206   16203   16209   16215       1   16206   16203  -16209   16215       2
   16200   16194   16203   16206      14   16200   16194  -16203   16206       3
   16200   16194  -16203   16206      15   16200   16194   16203   16209       3
   16197   16194   16203   16206      14   16197   16194  -16203   16206       3
   16197   16194  -16203   16206      15   16197   16194   16203   16209       3
   16194   16203   16209   16212       2   16194   16203   16209   16215       2
   16191   16185   16179   16218      10   16191   16185   16194   16197      19
   16191   16185   16194   16200      19   16191   16185   16194   16203      10
   16188   16185   16179   16218      10   16188   16185   16194   16197      19
   16188   16185   16194   16200      19   16188   16185   16194   16203      10
   16182   16179   16185   16188      10   16182   16179   16185   16191      10
   16182   16179   16185   16194      10   16182   16179   16218   16221      14
   16182   16179  -16218   16221       3   16182   16179  -16218   16221      15
   16182   16179   16218   16224       3   16179   16185   16194   16197      20
   16179   16185   16194   16200      20   16179   16218   16224   16227       2
   16176   16173   16179   16182       3   16176   16173   16179   16185       3
   16176   16173   16179   16218       3   16173   16179   16185   16188      10
   16173   16179   16185   16191      10   16278   16275   16281   16284       1
   16278   16275  -16281   16284       2   16275   16281   16287   16290       3
   16260   16251   16245   16263      20   16257   16251   16245   16263      20
   16254   16251   16245   16263      20   16251   16245   16263   16266      20
   16251   16245   16263   16269      20   16251   16245   16263   16272      20
   16248   16245   16251   16254      19   16248   16245   16251   16257      19
   16248   16245   16251   16260      19   16248   16245   16263   16266      19
   16248   16245   16263   16269      19   16248   16245   16263   16272      19
   16242   16236   16230   16275      10   16242   16236   16245   16248      19
   16242   16236   16245   16251      20   16242   16236   16245   16263      20
   16239   16236   16230   16275      10   16239   16236   16245   16248      19
   16239   16236   16245   16251      20   16239   16236   16245   16263      20
   16236   16245   16251   16254      20   16236   16245   16251   16257      20
   16236   16245   16251   16260      20   16236   16245   16263   16266      20
   16236   16245   16263   16269      20   16236   16245   16263   16272      20
   16233   16230   16236   16239      10   16233   16230   16236   16242      10
   16233   16230   16236   16245      10   16233   16230   16275   16278      14
   16233   16230  -16275   16278       3   16233   16230  -16275   16278      15
   16233   16230   16275   16281       3   16230   16236   16245   16248      20
   16230   16275   16281   16284       2   16227   16224   16230   16233       3
   16227   16224   16230   16236       3   16227   16224   16230   16275       3
   16224   16230   16236   16239      10   16224   16230   16236   16242      10
   16314   16311   16317   16320       1   16314   16311  -16317   16320       2
   16311   16317   16323   16326       3   16299   16293   16287   16311      10
   16299   16293   16302   16305       3   16299   16293   16302   16308       3
   16296   16293   16287   16311      10   16296   16293   16302   16305       3
   16296   16293   16302   16308       3   16290   16287   16293   16296      10
   16290   16287   16293   16299      10   16290   16287   16293   16302      10
   16290   16287   16311   16314      14   16290   16287  -16311   16314       3
   16290   16287  -16311   16314      15   16290   16287   16311   16317       3
   16287   16311   16317   16320       2   16284   16281   16287   16290       3
   16284   16281   16287   16293       3   16284   16281   16287   16311       3
   16281   16287   16293   16296      10   16281   16287   16293   16299      10
   16362   16359   16365   16368       1   16362   16359  -16365   16368       2
   16359   16365   16371   16374       3   16344   16335   16329   16347      20
   16341   16335   16329   16347      20   16338   16335   16329   16347      20
   16335   16329   16347   16350      20   16335   16329   16347   16353      20
   16335   16329   16347   16356      20   16332   16329   16323   16359      10
   16332   16329   16335   16338      19   16332   16329   16335   16341      19
   16332   16329   16335   16344      19   16332   16329   16347   16350      19
   16332   16329   16347   16353      19   16332   16329   16347   16356      19
   16326   16323   16329   16332      10   16326   16323   16329   16335      10
   16326   16323   16329   16347      10   16326   16323   16359   16362      14
   16326   16323  -16359   16362       3   16326   16323  -16359   16362      15
   16326   16323   16359   16365       3   16323   16329   16335   16338      20
   16323   16329   16335   16341      20   16323   16329   16335   16344      20
   16323   16329   16347   16350      20   16323   16329   16347   16353      20
   16323   16329   16347   16356      20   16323   16359   16365   16368       2
   16320   16317   16323   16326       3   16320   16317   16323   16329       3
   16320   16317   16323   16359       3   16317   16323   16329   16332      10
   16404   16401   16407   16410       1   16404   16401  -16407   16410       2
   16401   16407   16413   16416       3   16392   16383   16377   16395      90
   16392   16383  -16377   16395      29   16389   16383   16377   16395      90
   16389   16383  -16377   16395      29   16386   16383   16377   16395      90
   16386   16383  -16377   16395      29   16383   16377   16395   16398      91
   16383   16377  -16395   16398      92   16383   16377  -16395   16398      93
   16383   16377  -16395   16398      94   16380   16377   16371   16401      10
   16380   16377   16383   16386      10   16380   16377   16383   16389      10
   16380   16377   16383   16392      10   16380   16377   16395   16398      95
   16374   16371   16377   16380      10   16374   16371   16377   16383      10
   16374   16371   16377   16395      90   16374   16371  -16377   16395      29
   16374   16371   16401   16404      14   16374   16371  -16401   16404       3
   16374   16371  -16401   16404      15   16374   16371   16401   16407       3
   16371   16377   16383   16386      20   16371   16377   16383   16389      20
   16371   16377   16383   16392      20   16371   16377   16395   16398      96
   16371   16377  -16395   16398      97   16371   16377  -16395   16398      93
   16371   16377  -16395   16398      98   16371   16401   16407   16410       2
   16368   16365   16371   16374       3   16368   16365   16371   16377       3
   16368   16365   16371   16401       3   16365   16371   16377   16380      10
   16446   16443   16449   16452       1   16446   16443  -16449   16452       2
   16443   16449   16455   16458       3   16434   16425   16419   16437      90
   16434   16425  -16419   16437      29   16431   16425   16419   16437      90
   16431   16425  -16419   16437      29   16428   16425   16419   16437      90
   16428   16425  -16419   16437      29   16425   16419   16437   16440      91
   16425   16419  -16437   16440      92   16425   16419  -16437   16440      93
   16425   16419  -16437   16440      94   16422   16419   16413   16443      10
   16422   16419   16425   16428      10   16422   16419   16425   16431      10
   16422   16419   16425   16434      10   16422   16419   16437   16440      95
   16416   16413   16419   16422      10   16416   16413   16419   16425      10
   16416   16413   16419   16437      90   16416   16413  -16419   16437      29
   16416   16413   16443   16446      14   16416   16413  -16443   16446       3
   16416   16413  -16443   16446      15   16416   16413   16443   16449       3
   16413   16419   16425   16428      20   16413   16419   16425   16431      20
   16413   16419   16425   16434      20   16413   16419   16437   16440      96
   16413   16419  -16437   16440      97   16413   16419  -16437   16440      93
   16413   16419  -16437   16440      98   16413   16443   16449   16452       2
   16410   16407   16413   16416       3   16410   16407   16413   16419       3
   16410   16407   16413   16443       3   16407   16413   16419   16422      10
   16479   16476   16482   16485       1   16479   16476  -16482   16485       2
   16476   16482   16488   16491       3   16467   16461   16455   16476      10
   16467   16461   16470   16473      95   16464   16461   16455   16476      10
   16464   16461   16470   16473      95   16458   16455   16461   16464      10
   16458   16455   16461   16467      10   16458   16455   16461   16470      90
   16458   16455  -16461   16470      29   16458   16455   16476   16479      14
   16458   16455  -16476   16479       3   16458   16455  -16476   16479      15
   16458   16455   16476   16482       3   16455   16461   16470   16473     127
   16455   16461  -16470   16473     128   16455   16461  -16470   16473     129
   16455   16461  -16470   16473     130   16455   16476   16482   16485       2
   16452   16449   16455   16458       3   16452   16449   16455   16461       3
   16452   16449   16455   16476       3   16449   16455   16461   16464      10
   16449   16455   16461   16467      10   16524   16521   16527   16530       1
   16524   16521  -16527   16530       2   16521   16527   16533   16536       3
   16509   16503   16512   16515       3   16509   16503   16512   16518       3
   16506   16503   16512   16515       3   16506   16503   16512   16518       3
   16500   16494   16488   16521      10   16500   16494   16503   16506      19
   16500   16494   16503   16509      19   16500   16494   16503   16512      10
   16497   16494   16488   16521      10   16497   16494   16503   16506      19
   16497   16494   16503   16509      19   16497   16494   16503   16512      10
   16491   16488   16494   16497      10   16491   16488   16494   16500      10
   16491   16488   16494   16503      10   16491   16488   16521   16524      14
   16491   16488  -16521   16524       3   16491   16488  -16521   16524      15
   16491   16488   16521   16527       3   16488   16494   16503   16506      20
   16488   16494   16503   16509      20   16488   16521   16527   16530       2
   16485   16482   16488   16491       3   16485   16482   16488   16494       3
   16485   16482   16488   16521       3   16482   16488   16494   16497      10
   16482   16488   16494   16500      10   16587   16584   16590   16593       1
   16587   16584  -16590   16593       2   16584   16590   16596   16599       3
   16575   16572   16578   16581      41   16569   16566   16563   16572       7
   16569   16566  -16563   16572     151   16569   16566  -16563   16572      29
   16569   16566  -16563   16572     152   16566   16563   16572   16575      41
   16563   16572   16578   16581      41   16560   16557   16563   16566      41
   16560   16557   16563   16572      41   16557   16563   16566   16569       7
   16557   16563  -16566   16569     151   16557   16563  -16566   16569      29
   16557   16563  -16566   16569     152   16557   16563   16572   16575      41
   16554   16551   16548   16578      41   16554   16551   16557   16560      41
   16554   16551   16557   16563      41   16551   16548   16578   16581      41
   16548   16551   16557   16560      41   16548   16578   16572   16575      41
   16545   16539   16533   16584      10   16545   16539   16548   16551       3
   16545   16539   16548   16578       3   16542   16539   16533   16584      10
   16542   16539   16548   16551       3   16542   16539   16548   16578       3
   16539   16548   16551   16554      41   16539   16548   16578   16581      41
   16536   16533   16539   16542      10   16536   16533   16539   16545      10
   16536   16533   16539   16548      10   16536   16533   16584   16587      14
   16536   16533  -16584   16587       3   16536   16533  -16584   16587      15
   16536   16533   16584   16590       3   16533   16584   16590   16593       2
   16530   16527   16533   16536       3   16530   16527   16533   16539       3
   16530   16527   16533   16584       3   16527   16533   16539   16542      10
   16527   16533   16539   16545      10   16632   16629   16635   16638       1
   16632   16629  -16635   16638       2   16629   16635   16641   16644       3
   16617   16611   16620   16623       3   16617   16611   16620   16626       3
   16614   16611   16620   16623       3   16614   16611   16620   16626       3
   16608   16602   16596   16629      10   16608   16602   16611   16614      19
   16608   16602   16611   16617      19   16608   16602   16611   16620      10
   16605   16602   16596   16629      10   16605   16602   16611   16614      19
   16605   16602   16611   16617      19   16605   16602   16611   16620      10
   16599   16596   16602   16605      10   16599   16596   16602   16608      10
   16599   16596   16602   16611      10   16599   16596   16629   16632      14
   16599   16596  -16629   16632       3   16599   16596  -16629   16632      15
   16599   16596   16629   16635       3   16596   16602   16611   16614      20
   16596   16602   16611   16617      20   16596   16629   16635   16638       2
   16593   16590   16596   16599       3   16593   16590   16596   16602       3
   16593   16590   16596   16629       3   16590   16596   16602   16605      10
   16590   16596   16602   16608      10   16698   16695   16701   16704       1
   16698   16695  -16701   16704       2   16695   16701   16707   16710       3
   16680   16674   16683   16686      10   16680   16674   16683   16689      10
   16680   16674   16683   16692      10   16677   16674   16683   16686      10
   16677   16674   16683   16689      10   16677   16674   16683   16692      10
   16671   16665   16674   16677      10   16671   16665   16674   16680      10
   16671   16665   16674   16683      10   16668   16665   16674   16677      10
   16668   16665   16674   16680      10   16668   16665   16674   16683      10
   16665   16674   16683   16686      10   16665   16674   16683   16689      10
   16665   16674   16683   16692      10   16662   16656   16665   16668      19
   16662   16656   16665   16671      19   16662   16656   16665   16674      20
   16659   16656   16665   16668      19   16659   16656   16665   16671      19
   16659   16656   16665   16674      20   16656   16665   16674   16677      10
   16656   16665   16674   16680      10   16653   16647   16641   16695      10
   16653   16647   16656   16659      19   16653   16647   16656   16662      19
   16653   16647   16656   16665      20   16650   16647   16641   16695      10
   16650   16647   16656   16659      19   16650   16647   16656   16662      19
   16650   16647   16656   16665      20   16647   16656   16665   16668      20
   16647   16656   16665   16671      20   16644   16641   16647   16650      10
   16644   16641   16647   16653      10   16644   16641   16647   16656      10
   16644   16641   16695   16698      14   16644   16641  -16695   16698       3
   16644   16641  -16695   16698      15   16644   16641   16695   16701       3
   16641   16647   16656   16659      20   16641   16647   16656   16662      20
   16641   16695   16701   16704       2   16638   16635   16641   16644       3
   16638   16635   16641   16647       3   16638   16635   16641   16695       3
   16635   16641   16647   16650      10   16635   16641   16647   16653      10
   16743   16740   16746   16749       1   16743   16740  -16746   16749       2
   16740   16746   16752   16755       3   16728   16722   16731   16734       3
   16728   16722   16731   16737       3   16725   16722   16731   16734       3
   16725   16722   16731   16737       3   16719   16713   16707   16740      10
   16719   16713   16722   16725      19   16719   16713   16722   16728      19
   16719   16713   16722   16731      10   16716   16713   16707   16740      10
   16716   16713   16722   16725      19   16716   16713   16722   16728      19
   16716   16713   16722   16731      10   16710   16707   16713   16716      10
   16710   16707   16713   16719      10   16710   16707   16713   16722      10
   16710   16707   16740   16743      14   16710   16707  -16740   16743       3
   16710   16707  -16740   16743      15   16710   16707   16740   16746       3
   16707   16713   16722   16725      20   16707   16713   16722   16728      20
   16707   16740   16746   16749       2   16704   16701   16707   16710       3
   16704   16701   16707   16713       3   16704   16701   16707   16740       3
   16701   16707   16713   16716      10   16701   16707   16713   16719      10
   16809   16806   16812   16815       1   16809   16806  -16812   16815       2
   16806   16812   16818   16821       3   16791   16785   16794   16797      10
   16791   16785   16794   16800      10   16791   16785   16794   16803      10
   16788   16785   16794   16797      10   16788   16785   16794   16800      10
   16788   16785   16794   16803      10   16782   16776   16785   16788      10
   16782   16776   16785   16791      10   16782   16776   16785   16794      10
   16779   16776   16785   16788      10   16779   16776   16785   16791      10
   16779   16776   16785   16794      10   16776   16785   16794   16797      10
   16776   16785   16794   16800      10   16776   16785   16794   16803      10
   16773   16767   16776   16779      19   16773   16767   16776   16782      19
   16773   16767   16776   16785      20   16770   16767   16776   16779      19
   16770   16767   16776   16782      19   16770   16767   16776   16785      20
   16767   16776   16785   16788      10   16767   16776   16785   16791      10
   16764   16758   16752   16806      10   16764   16758   16767   16770      19
   16764   16758   16767   16773      19   16764   16758   16767   16776      20
   16761   16758   16752   16806      10   16761   16758   16767   16770      19
   16761   16758   16767   16773      19   16761   16758   16767   16776      20
   16758   16767   16776   16779      20   16758   16767   16776   16782      20
   16755   16752   16758   16761      10   16755   16752   16758   16764      10
   16755   16752   16758   16767      10   16755   16752   16806   16809      14
   16755   16752  -16806   16809       3   16755   16752  -16806   16809      15
   16755   16752   16806   16812       3   16752   16758   16767   16770      20
   16752   16758   16767   16773      20   16752   16806   16812   16815       2
   16749   16746   16752   16755       3   16749   16746   16752   16758       3
   16749   16746   16752   16806       3   16746   16752   16758   16761      10
   16746   16752   16758   16764      10   16866   16863   16869   16872       1
   16866   16863  -16869   16872       2   16863   16869   16875   16878       3
   16848   16839   16833   16851      20   16845   16839   16833   16851      20
   16842   16839   16833   16851      20   16839   16833   16851   16854      20
   16839   16833   16851   16857      20   16839   16833   16851   16860      20
   16836   16833   16839   16842      19   16836   16833   16839   16845      19
   16836   16833   16839   16848      19   16836   16833   16851   16854      19
   16836   16833   16851   16857      19   16836   16833   16851   16860      19
   16830   16824   16818   16863      10   16830   16824   16833   16836      19
   16830   16824   16833   16839      20   16830   16824   16833   16851      20
   16827   16824   16818   16863      10   16827   16824   16833   16836      19
   16827   16824   16833   16839      20   16827   16824   16833   16851      20
   16824   16833   16839   16842      20   16824   16833   16839   16845      20
   16824   16833   16839   16848      20   16824   16833   16851   16854      20
   16824   16833   16851   16857      20   16824   16833   16851   16860      20
   16821   16818   16824   16827      10   16821   16818   16824   16830      10
   16821   16818   16824   16833      10   16821   16818   16863   16866      14
   16821   16818  -16863   16866       3   16821   16818  -16863   16866      15
   16821   16818   16863   16869       3   16818   16824   16833   16836      20
   16818   16863   16869   16872       2   16815   16812   16818   16821       3
   16815   16812   16818   16824       3   16815   16812   16818   16863       3
   16812   16818   16824   16827      10   16812   16818   16824   16830      10
   16908   16905   16911   16914       1   16908   16905  -16911   16914       2
   16905   16911   16917   16920       3   16893   16890   16896   16899       1
   16893   16890  -16896   16899       2   16893   16890   16896   16902       1
   16893   16890  -16896   16902       2   16887   16881   16875   16905      10
   16887   16881   16890   16893      14   16887   16881  -16890   16893       3
   16887   16881  -16890   16893      15   16887   16881   16890   16896       3
   16884   16881   16875   16905      10   16884   16881   16890   16893      14
   16884   16881  -16890   16893       3   16884   16881  -16890   16893      15
   16884   16881   16890   16896       3   16881   16890   16896   16899       2
   16881   16890   16896   16902       2   16878   16875   16881   16884      10
   16878   16875   16881   16887      10   16878   16875   16881   16890      10
   16878   16875   16905   16908      14   16878   16875  -16905   16908       3
   16878   16875  -16905   16908      15   16878   16875   16905   16911       3
   16875   16905   16911   16914       2   16872   16869   16875   16878       3
   16872   16869   16875   16881       3   16872   16869   16875   16905       3
   16869   16875   16881   16884      10   16869   16875   16881   16887      10
   16953   16950   16956   16959       1   16953   16950  -16956   16959       2
   16950   16956   16962   16965       3   16938   16932   16941   16944       3
   16938   16932   16941   16947       3   16935   16932   16941   16944       3
   16935   16932   16941   16947       3   16929   16923   16917   16950      10
   16929   16923   16932   16935      19   16929   16923   16932   16938      19
   16929   16923   16932   16941      10   16926   16923   16917   16950      10
   16926   16923   16932   16935      19   16926   16923   16932   16938      19
   16926   16923   16932   16941      10   16920   16917   16923   16926      10
   16920   16917   16923   16929      10   16920   16917   16923   16932      10
   16920   16917   16950   16953      14   16920   16917  -16950   16953       3
   16920   16917  -16950   16953      15   16920   16917   16950   16956       3
   16917   16923   16932   16935      20   16917   16923   16932   16938      20
   16917   16950   16956   16959       2   16914   16911   16917   16920       3
   16914   16911   16917   16923       3   16914   16911   16917   16950       3
   16911   16917   16923   16926      10   16911   16917   16923   16929      10
   17025   17022   17028   17031       1   17025   17022  -17028   17031       2
   17022   17028   17034   17037       3   17010   17004   17001   17013      51
   17010   17004  -17001   17013       6   17007   17004   17001   17013      51
   17007   17004  -17001   17013       6   17004   17001   17013   17016      51
   17004   17001  -17013   17016       6   17004   17001   17013   17019      51
   17004   17001  -17013   17019       6   16998   16995   17001   17004      51
   16998   16995  -17001   17004       6   16998   16995   17001   17013      51
   16998   16995  -17001   17013       6   16995   17001   17004   17007      51
   16995   17001  -17004   17007       6   16995   17001   17004   17010      51
   16995   17001  -17004   17010       6   16995   17001   17013   17016      51
   16995   17001  -17013   17016       6   16995   17001   17013   17019      51
   16995   17001  -17013   17019       6   16992   16986   16995   16998      29
   16992   16986   16995   17001      29   16989   16986   16995   16998      29
   16989   16986   16995   17001      29   16983   16977   16986   16989      10
   16983   16977   16986   16992      10   16983   16977   16986   16995      10
   16980   16977   16986   16989      10   16980   16977   16986   16992      10
   16980   16977   16986   16995      10   16977   16986   16995   16998      29
   16974   16968   16962   17022      10   16974   16968   16977   16980      19
   16974   16968   16977   16983      19   16974   16968   16977   16986      20
   16971   16968   16962   17022      10   16971   16968   16977   16980      19
   16971   16968   16977   16983      19   16971   16968   16977   16986      20
   16968   16977   16986   16989      10   16968   16977   16986   16992      10
   16965   16962   16968   16971      10   16965   16962   16968   16974      10
   16965   16962   16968   16977      10   16965   16962   17022   17025      14
   16965   16962  -17022   17025       3   16965   16962  -17022   17025      15
   16965   16962   17022   17028       3   16962   16968   16977   16980      20
   16962   16968   16977   16983      20   16962   17022   17028   17031       2
   16959   16956   16962   16965       3   16959   16956   16962   16968       3
   16959   16956   16962   17022       3   16956   16962   16968   16971      10
   16956   16962   16968   16974      10   17082   17079   17085   17088       1
   17082   17079  -17085   17088       2   17079   17085   17091   17094       3
   17064   17055   17049   17067      20   17061   17055   17049   17067      20
   17058   17055   17049   17067      20   17055   17049   17067   17070      20
   17055   17049   17067   17073      20   17055   17049   17067   17076      20
   17052   17049   17055   17058      19   17052   17049   17055   17061      19
   17052   17049   17055   17064      19   17052   17049   17067   17070      19
   17052   17049   17067   17073      19   17052   17049   17067   17076      19
   17046   17040   17034   17079      10   17046   17040   17049   17052      19
   17046   17040   17049   17055      20   17046   17040   17049   17067      20
   17043   17040   17034   17079      10   17043   17040   17049   17052      19
   17043   17040   17049   17055      20   17043   17040   17049   17067      20
   17040   17049   17055   17058      20   17040   17049   17055   17061      20
   17040   17049   17055   17064      20   17040   17049   17067   17070      20
   17040   17049   17067   17073      20   17040   17049   17067   17076      20
   17037   17034   17040   17043      10   17037   17034   17040   17046      10
   17037   17034   17040   17049      10   17037   17034   17079   17082      14
   17037   17034  -17079   17082       3   17037   17034  -17079   17082      15
   17037   17034   17079   17085       3   17034   17040   17049   17052      20
   17034   17079   17085   17088       2   17031   17028   17034   17037       3
   17031   17028   17034   17040       3   17031   17028   17034   17079       3
   17028   17034   17040   17043      10   17028   17034   17040   17046      10
   17112   17109   17115   17118       1   17112   17109  -17115   17118       2
   17109   17115   17121   17124       3   17106   17097   17091   17109      10
   17103   17097   17091   17109      10   17100   17097   17091   17109      10
   17094   17091   17097   17100      10   17094   17091   17097   17103      10
   17094   17091   17097   17106      10   17094   17091   17109   17112      14
   17094   17091  -17109   17112       3   17094   17091  -17109   17112      15
   17094   17091   17109   17115       3   17091   17109   17115   17118       2
   17088   17085   17091   17094       3   17088   17085   17091   17097       3
   17088   17085   17091   17109       3   17085   17091   17097   17100      10
   17085   17091   17097   17103      10   17085   17091   17097   17106      10
   17178   17175   17181   17184       1   17178   17175  -17181   17184       2
   17175   17181   17187   17190       3   17160   17154   17163   17166      10
   17160   17154   17163   17169      10   17160   17154   17163   17172      10
   17157   17154   17163   17166      10   17157   17154   17163   17169      10
   17157   17154   17163   17172      10   17151   17145   17154   17157      10
   17151   17145   17154   17160      10   17151   17145   17154   17163      10
   17148   17145   17154   17157      10   17148   17145   17154   17160      10
   17148   17145   17154   17163      10   17145   17154   17163   17166      10
   17145   17154   17163   17169      10   17145   17154   17163   17172      10
   17142   17136   17145   17148      19   17142   17136   17145   17151      19
   17142   17136   17145   17154      20   17139   17136   17145   17148      19
   17139   17136   17145   17151      19   17139   17136   17145   17154      20
   17136   17145   17154   17157      10   17136   17145   17154   17160      10
   17133   17127   17121   17175      10   17133   17127   17136   17139      19
   17133   17127   17136   17142      19   17133   17127   17136   17145      20
   17130   17127   17121   17175      10   17130   17127   17136   17139      19
   17130   17127   17136   17142      19   17130   17127   17136   17145      20
   17127   17136   17145   17148      20   17127   17136   17145   17151      20
   17124   17121   17127   17130      10   17124   17121   17127   17133      10
   17124   17121   17127   17136      10   17124   17121   17175   17178      14
   17124   17121  -17175   17178       3   17124   17121  -17175   17178      15
   17124   17121   17175   17181       3   17121   17127   17136   17139      20
   17121   17127   17136   17142      20   17121   17175   17181   17184       2
   17118   17115   17121   17124       3   17118   17115   17121   17127       3
   17118   17115   17121   17175       3   17115   17121   17127   17130      10
   17115   17121   17127   17133      10   17235   17232   17238   17241       1
   17235   17232  -17238   17241       2   17232   17238   17244   17247       3
   17217   17208   17202   17220      20   17214   17208   17202   17220      20
   17211   17208   17202   17220      20   17208   17202   17220   17223      20
   17208   17202   17220   17226      20   17208   17202   17220   17229      20
   17205   17202   17208   17211      19   17205   17202   17208   17214      19
   17205   17202   17208   17217      19   17205   17202   17220   17223      19
   17205   17202   17220   17226      19   17205   17202   17220   17229      19
   17199   17193   17187   17232      10   17199   17193   17202   17205      19
   17199   17193   17202   17208      20   17199   17193   17202   17220      20
   17196   17193   17187   17232      10   17196   17193   17202   17205      19
   17196   17193   17202   17208      20   17196   17193   17202   17220      20
   17193   17202   17208   17211      20   17193   17202   17208   17214      20
   17193   17202   17208   17217      20   17193   17202   17220   17223      20
   17193   17202   17220   17226      20   17193   17202   17220   17229      20
   17190   17187   17193   17196      10   17190   17187   17193   17199      10
   17190   17187   17193   17202      10   17190   17187   17232   17235      14
   17190   17187  -17232   17235       3   17190   17187  -17232   17235      15
   17190   17187   17232   17238       3   17187   17193   17202   17205      20
   17187   17232   17238   17241       2   17184   17181   17187   17190       3
   17184   17181   17187   17193       3   17184   17181   17187   17232       3
   17181   17187   17193   17196      10   17181   17187   17193   17199      10
   17268   17265   17271   17274       1   17268   17265  -17271   17274       2
   17265   17271   17277   17280       3   17256   17250   17244   17265      10
   17256   17250   17259   17262      95   17253   17250   17244   17265      10
   17253   17250   17259   17262      95   17247   17244   17250   17253      10
   17247   17244   17250   17256      10   17247   17244   17250   17259      90
   17247   17244  -17250   17259      29   17247   17244   17265   17268      14
   17247   17244  -17265   17268       3   17247   17244  -17265   17268      15
   17247   17244   17265   17271       3   17244   17250   17259   17262     127
   17244   17250  -17259   17262     128   17244   17250  -17259   17262     129
   17244   17250  -17259   17262     130   17244   17265   17271   17274       2
   17241   17238   17244   17247       3   17241   17238   17244   17250       3
   17241   17238   17244   17265       3   17238   17244   17250   17253      10
   17238   17244   17250   17256      10   17304   17301   17307   17310       1
   17304   17301  -17307   17310       2   17301   17307   17313   17316       3
   17301   17307   17313   17319       3   17289   17283   17277   17301      10
   17289   17283   17292   17295       3   17289   17283   17292   17298       3
   17286   17283   17277   17301      10   17286   17283   17292   17295       3
   17286   17283   17292   17298       3   17280   17277   17283   17286      10
   17280   17277   17283   17289      10   17280   17277   17283   17292      10
   17280   17277   17301   17304      14   17280   17277  -17301   17304       3
   17280   17277  -17301   17304      15   17280   17277   17301   17307       3
   17277   17301   17307   17310       2   17274   17271   17277   17280       3
   17274   17271   17277   17283       3   17274   17271   17277   17301       3
   17271   17277   17283   17286      10   17271   17277   17283   17289      10
   17325   17322   17328   17331       1   17325   17322  -17328   17331       2
   17322   17328   17334   17337       3   17319   17313   17322   17325      14
   17319   17313  -17322   17325       3   17319   17313  -17322   17325      15
   17319   17313   17322   17328       3   17316   17313   17322   17325      14
   17316   17313  -17322   17325       3   17316   17313  -17322   17325      15
   17316   17313   17322   17328       3   17313   17322   17328   17331       2
   17310   17307   17313   17316       3   17310   17307   17313   17319       3
   17310   17307   17313   17322       3   17373   17370   17376   17379       1
   17373   17370  -17376   17379       2   17370   17376   17382   17385       3
   17355   17346   17340   17358      20   17352   17346   17340   17358      20
   17349   17346   17340   17358      20   17346   17340   17358   17361      20
   17346   17340   17358   17364      20   17346   17340   17358   17367      20
   17343   17340   17334   17370      10   17343   17340   17346   17349      19
   17343   17340   17346   17352      19   17343   17340   17346   17355      19
   17343   17340   17358   17361      19   17343   17340   17358   17364      19
   17343   17340   17358   17367      19   17337   17334   17340   17343      10
   17337   17334   17340   17346      10   17337   17334   17340   17358      10
   17337   17334   17370   17373      14   17337   17334  -17370   17373       3
   17337   17334  -17370   17373      15   17337   17334   17370   17376       3
   17334   17340   17346   17349      20   17334   17340   17346   17352      20
   17334   17340   17346   17355      20   17334   17340   17358   17361      20
   17334   17340   17358   17364      20   17334   17340   17358   17367      20
   17334   17370   17376   17379       2   17331   17328   17334   17337       3
   17331   17328   17334   17340       3   17331   17328   17334   17370       3
   17328   17334   17340   17343      10   17403   17400   17406   17409       1
   17403   17400  -17406   17409       2   17400   17406   17412   17415       3
   17397   17388   17382   17400      10   17394   17388   17382   17400      10
   17391   17388   17382   17400      10   17385   17382   17388   17391      10
   17385   17382   17388   17394      10   17385   17382   17388   17397      10
   17385   17382   17400   17403      14   17385   17382  -17400   17403       3
   17385   17382  -17400   17403      15   17385   17382   17400   17406       3
   17382   17400   17406   17409       2   17379   17376   17382   17385       3
   17379   17376   17382   17388       3   17379   17376   17382   17400       3
   17376   17382   17388   17391      10   17376   17382   17388   17394      10
   17376   17382   17388   17397      10   17451   17448   17454   17457       1
   17451   17448  -17454   17457       2   17448   17454   17460   17463       3
   17433   17424   17418   17436      20   17430   17424   17418   17436      20
   17427   17424   17418   17436      20   17424   17418   17436   17439      20
   17424   17418   17436   17442      20   17424   17418   17436   17445      20
   17421   17418   17412   17448      10   17421   17418   17424   17427      19
   17421   17418   17424   17430      19   17421   17418   17424   17433      19
   17421   17418   17436   17439      19   17421   17418   17436   17442      19
   17421   17418   17436   17445      19   17415   17412   17418   17421      10
   17415   17412   17418   17424      10   17415   17412   17418   17436      10
   17415   17412   17448   17451      14   17415   17412  -17448   17451       3
   17415   17412  -17448   17451      15   17415   17412   17448   17454       3
   17412   17418   17424   17427      20   17412   17418   17424   17430      20
   17412   17418   17424   17433      20   17412   17418   17436   17439      20
   17412   17418   17436   17442      20   17412   17418   17436   17445      20
   17412   17448   17454   17457       2   17409   17406   17412   17415       3
   17409   17406   17412   17418       3   17409   17406   17412   17448       3
   17406   17412   17418   17421      10   17508   17505   17511   17514       1
   17508   17505  -17511   17514       2   17505   17511   17517   17520       3
   17490   17481   17475   17493      20   17487   17481   17475   17493      20
   17484   17481   17475   17493      20   17481   17475   17493   17496      20
   17481   17475   17493   17499      20   17481   17475   17493   17502      20
   17478   17475   17481   17484      19   17478   17475   17481   17487      19
   17478   17475   17481   17490      19   17478   17475   17493   17496      19
   17478   17475   17493   17499      19   17478   17475   17493   17502      19
   17472   17466   17460   17505      10   17472   17466   17475   17478      19
   17472   17466   17475   17481      20   17472   17466   17475   17493      20
   17469   17466   17460   17505      10   17469   17466   17475   17478      19
   17469   17466   17475   17481      20   17469   17466   17475   17493      20
   17466   17475   17481   17484      20   17466   17475   17481   17487      20
   17466   17475   17481   17490      20   17466   17475   17493   17496      20
   17466   17475   17493   17499      20   17466   17475   17493   17502      20
   17463   17460   17466   17469      10   17463   17460   17466   17472      10
   17463   17460   17466   17475      10   17463   17460   17505   17508      14
   17463   17460  -17505   17508       3   17463   17460  -17505   17508      15
   17463   17460   17505   17511       3   17460   17466   17475   17478      20
   17460   17505   17511   17514       2   17457   17454   17460   17463       3
   17457   17454   17460   17466       3   17457   17454   17460   17505       3
   17454   17460   17466   17469      10   17454   17460   17466   17472      10
   17574   17571   17577   17580       1   17574   17571  -17577   17580       2
   17571   17577   17583   17586       3   17556   17550   17559   17562      10
   17556   17550   17559   17565      10   17556   17550   17559   17568      10
   17553   17550   17559   17562      10   17553   17550   17559   17565      10
   17553   17550   17559   17568      10   17547   17541   17550   17553      10
   17547   17541   17550   17556      10   17547   17541   17550   17559      10
   17544   17541   17550   17553      10   17544   17541   17550   17556      10
   17544   17541   17550   17559      10   17541   17550   17559   17562      10
   17541   17550   17559   17565      10   17541   17550   17559   17568      10
   17538   17532   17541   17544      19   17538   17532   17541   17547      19
   17538   17532   17541   17550      20   17535   17532   17541   17544      19
   17535   17532   17541   17547      19   17535   17532   17541   17550      20
   17532   17541   17550   17553      10   17532   17541   17550   17556      10
   17529   17523   17517   17571      10   17529   17523   17532   17535      19
   17529   17523   17532   17538      19   17529   17523   17532   17541      20
   17526   17523   17517   17571      10   17526   17523   17532   17535      19
   17526   17523   17532   17538      19   17526   17523   17532   17541      20
   17523   17532   17541   17544      20   17523   17532   17541   17547      20
   17520   17517   17523   17526      10   17520   17517   17523   17529      10
   17520   17517   17523   17532      10   17520   17517   17571   17574      14
   17520   17517  -17571   17574       3   17520   17517  -17571   17574      15
   17520   17517   17571   17577       3   17517   17523   17532   17535      20
   17517   17523   17532   17538      20   17517   17571   17577   17580       2
   17514   17511   17517   17520       3   17514   17511   17517   17523       3
   17514   17511   17517   17571       3   17511   17517   17523   17526      10
   17511   17517   17523   17529      10   17622   17619   17625   17628       1
   17622   17619  -17625   17628       2   17619   17625   17631   17634       3
   17619   17625   17631   17637       3   17604   17595   17589   17607      20
   17601   17595   17589   17607      20   17598   17595   17589   17607      20
   17595   17589   17607   17610      20   17595   17589   17607   17613      20
   17595   17589   17607   17616      20   17592   17589   17583   17619      10
   17592   17589   17595   17598      19   17592   17589   17595   17601      19
   17592   17589   17595   17604      19   17592   17589   17607   17610      19
   17592   17589   17607   17613      19   17592   17589   17607   17616      19
   17586   17583   17589   17592      10   17586   17583   17589   17595      10
   17586   17583   17589   17607      10   17586   17583   17619   17622      14
   17586   17583  -17619   17622       3   17586   17583  -17619   17622      15
   17586   17583   17619   17625       3   17583   17589   17595   17598      20
   17583   17589   17595   17601      20   17583   17589   17595   17604      20
   17583   17589   17607   17610      20   17583   17589   17607   17613      20
   17583   17589   17607   17616      20   17583   17619   17625   17628       2
   17580   17577   17583   17586       3   17580   17577   17583   17589       3
   17580   17577   17583   17619       3   17577   17583   17589   17592      10
   17643   17640   17646   17649       1   17643   17640  -17646   17649       2
   17640   17646   17652   17655       3   17640   17646   17652   17658       3
   17637   17631   17640   17643      14   17637   17631  -17640   17643       3
   17637   17631  -17640   17643      15   17637   17631   17640   17646       3
   17634   17631   17640   17643      14   17634   17631  -17640   17643       3
   17634   17631  -17640   17643      15   17634   17631   17640   17646       3
   17631   17640   17646   17649       2   17628   17625   17631   17634       3
   17628   17625   17631   17637       3   17628   17625   17631   17640       3
   17664   17661   17667   17670       1   17664   17661  -17667   17670       2
   17661   17667   17673   17676       3   17658   17652   17661   17664      14
   17658   17652  -17661   17664       3   17658   17652  -17661   17664      15
   17658   17652   17661   17667       3   17655   17652   17661   17664      14
   17655   17652  -17661   17664       3   17655   17652  -17661   17664      15
   17655   17652   17661   17667       3   17652   17661   17667   17670       2
   17649   17646   17652   17655       3   17649   17646   17652   17658       3
   17649   17646   17652   17661       3   17706   17703   17709   17712       1
   17706   17703  -17709   17712       2   17703   17709   17715   17718       3
   17694   17685   17679   17697      90   17694   17685  -17679   17697      29
   17691   17685   17679   17697      90   17691   17685  -17679   17697      29
   17688   17685   17679   17697      90   17688   17685  -17679   17697      29
   17685   17679   17697   17700      91   17685   17679  -17697   17700      92
   17685   17679  -17697   17700      93   17685   17679  -17697   17700      94
   17682   17679   17673   17703      10   17682   17679   17685   17688      10
   17682   17679   17685   17691      10   17682   17679   17685   17694      10
   17682   17679   17697   17700      95   17676   17673   17679   17682      10
   17676   17673   17679   17685      10   17676   17673   17679   17697      90
   17676   17673  -17679   17697      29   17676   17673   17703   17706      14
   17676   17673  -17703   17706       3   17676   17673  -17703   17706      15
   17676   17673   17703   17709       3   17673   17679   17685   17688      20
   17673   17679   17685   17691      20   17673   17679   17685   17694      20
   17673   17679   17697   17700      96   17673   17679  -17697   17700      97
   17673   17679  -17697   17700      93   17673   17679  -17697   17700      98
   17673   17703   17709   17712       2   17670   17667   17673   17676       3
   17670   17667   17673   17679       3   17670   17667   17673   17703       3
   17667   17673   17679   17682      10   17739   17736   17742   17745       1
   17739   17736  -17742   17745       2   17736   17742   17748   17751       3
   17727   17721   17715   17736      10   17727   17721   17730   17733      95
   17724   17721   17715   17736      10   17724   17721   17730   17733      95
   17718   17715   17721   17724      10   17718   17715   17721   17727      10
   17718   17715   17721   17730      90   17718   17715  -17721   17730      29
   17718   17715   17736   17739      14   17718   17715  -17736   17739       3
   17718   17715  -17736   17739      15   17718   17715   17736   17742       3
   17715   17721   17730   17733     127   17715   17721  -17730   17733     128
   17715   17721  -17730   17733     129   17715   17721  -17730   17733     130
   17715   17736   17742   17745       2   17712   17709   17715   17718       3
   17712   17709   17715   17721       3   17712   17709   17715   17736       3
   17709   17715   17721   17724      10   17709   17715   17721   17727      10
   17775   17772   17778   17781       1   17775   17772  -17778   17781       2
   17772   17778   17784   17787       3   17760   17754   17748   17772      10
   17760   17754   17763   17766       3   17760   17754   17763   17769       3
   17757   17754   17748   17772      10   17757   17754   17763   17766       3
   17757   17754   17763   17769       3   17751   17748   17754   17757      10
   17751   17748   17754   17760      10   17751   17748   17754   17763      10
   17751   17748   17772   17775      14   17751   17748  -17772   17775       3
   17751   17748  -17772   17775      15   17751   17748   17772   17778       3
   17748   17772   17778   17781       2   17745   17742   17748   17751       3
   17745   17742   17748   17754       3   17745   17742   17748   17772       3
   17742   17748   17754   17757      10   17742   17748   17754   17760      10
   17823   17820   17826   17829       1   17823   17820  -17826   17829       2
   17820   17826   17832   17835       3   17805   17796   17790   17808      20
   17802   17796   17790   17808      20   17799   17796   17790   17808      20
   17796   17790   17808   17811      20   17796   17790   17808   17814      20
   17796   17790   17808   17817      20   17793   17790   17784   17820      10
   17793   17790   17796   17799      19   17793   17790   17796   17802      19
   17793   17790   17796   17805      19   17793   17790   17808   17811      19
   17793   17790   17808   17814      19   17793   17790   17808   17817      19
   17787   17784   17790   17793      10   17787   17784   17790   17796      10
   17787   17784   17790   17808      10   17787   17784   17820   17823      14
   17787   17784  -17820   17823       3   17787   17784  -17820   17823      15
   17787   17784   17820   17826       3   17784   17790   17796   17799      20
   17784   17790   17796   17802      20   17784   17790   17796   17805      20
   17784   17790   17808   17811      20   17784   17790   17808   17814      20
   17784   17790   17808   17817      20   17784   17820   17826   17829       2
   17781   17778   17784   17787       3   17781   17778   17784   17790       3
   17781   17778   17784   17820       3   17778   17784   17790   17793      10
   17868   17865   17871   17874       1   17868   17865  -17871   17874       2
   17865   17871   17877   17880       3   17853   17847   17856   17859       3
   17853   17847   17856   17862       3   17850   17847   17856   17859       3
   17850   17847   17856   17862       3   17844   17838   17832   17865      10
   17844   17838   17847   17850      19   17844   17838   17847   17853      19
   17844   17838   17847   17856      10   17841   17838   17832   17865      10
   17841   17838   17847   17850      19   17841   17838   17847   17853      19
   17841   17838   17847   17856      10   17835   17832   17838   17841      10
   17835   17832   17838   17844      10   17835   17832   17838   17847      10
   17835   17832   17865   17868      14   17835   17832  -17865   17868       3
   17835   17832  -17865   17868      15   17835   17832   17865   17871       3
   17832   17838   17847   17850      20   17832   17838   17847   17853      20
   17832   17865   17871   17874       2   17829   17826   17832   17835       3
   17829   17826   17832   17838       3   17829   17826   17832   17865       3
   17826   17832   17838   17841      10   17826   17832   17838   17844      10
   17916   17913   17919   17922       1   17916   17913  -17919   17922       2
   17913   17919   17925   17928       3   17898   17889   17883   17901      20
   17895   17889   17883   17901      20   17892   17889   17883   17901      20
   17889   17883   17901   17904      20   17889   17883   17901   17907      20
   17889   17883   17901   17910      20   17886   17883   17877   17913      10
   17886   17883   17889   17892      19   17886   17883   17889   17895      19
   17886   17883   17889   17898      19   17886   17883   17901   17904      19
   17886   17883   17901   17907      19   17886   17883   17901   17910      19
   17880   17877   17883   17886      10   17880   17877   17883   17889      10
   17880   17877   17883   17901      10   17880   17877   17913   17916      14
   17880   17877  -17913   17916       3   17880   17877  -17913   17916      15
   17880   17877   17913   17919       3   17877   17883   17889   17892      20
   17877   17883   17889   17895      20   17877   17883   17889   17898      20
   17877   17883   17901   17904      20   17877   17883   17901   17907      20
   17877   17883   17901   17910      20   17877   17913   17919   17922       2
   17874   17871   17877   17880       3   17874   17871   17877   17883       3
   17874   17871   17877   17913       3   17871   17877   17883   17886      10
   17958   17955   17961   17964       1   17958   17955  -17961   17964       2
   17955   17961   17967   17970       3   17943   17940   17946   17949       1
   17943   17940  -17946   17949       2   17943   17940   17946   17952       1
   17943   17940  -17946   17952       2   17937   17931   17925   17955      10
   17937   17931   17940   17943      14   17937   17931  -17940   17943       3
   17937   17931  -17940   17943      15   17937   17931   17940   17946       3
   17934   17931   17925   17955      10   17934   17931   17940   17943      14
   17934   17931  -17940   17943       3   17934   17931  -17940   17943      15
   17934   17931   17940   17946       3   17931   17940   17946   17949       2
   17931   17940   17946   17952       2   17928   17925   17931   17934      10
   17928   17925   17931   17937      10   17928   17925   17931   17940      10
   17928   17925   17955   17958      14   17928   17925  -17955   17958       3
   17928   17925  -17955   17958      15   17928   17925   17955   17961       3
   17925   17955   17961   17964       2   17922   17919   17925   17928       3
   17922   17919   17925   17931       3   17922   17919   17925   17955       3
   17919   17925   17931   17934      10   17919   17925   17931   17937      10
   18003   18000   18006   18009       1   18003   18000  -18006   18009       2
   18000   18006   18012   18015       3   17988   17982   17991   17994       3
   17988   17982   17991   17997       3   17985   17982   17991   17994       3
   17985   17982   17991   17997       3   17979   17973   17967   18000      10
   17979   17973   17982   17985      19   17979   17973   17982   17988      19
   17979   17973   17982   17991      10   17976   17973   17967   18000      10
   17976   17973   17982   17985      19   17976   17973   17982   17988      19
   17976   17973   17982   17991      10   17970   17967   17973   17976      10
   17970   17967   17973   17979      10   17970   17967   17973   17982      10
   17970   17967   18000   18003      14   17970   17967  -18000   18003       3
   17970   17967  -18000   18003      15   17970   17967   18000   18006       3
   17967   17973   17982   17985      20   17967   17973   17982   17988      20
   17967   18000   18006   18009       2   17964   17961   17967   17970       3
   17964   17961   17967   17973       3   17964   17961   17967   18000       3
   17961   17967   17973   17976      10   17961   17967   17973   17979      10
   18069   18066   18072   18075       1   18069   18066  -18072   18075       2
   18066   18072   18078   18081       3   18051   18045   18054   18057      10
   18051   18045   18054   18060      10   18051   18045   18054   18063      10
   18048   18045   18054   18057      10   18048   18045   18054   18060      10
   18048   18045   18054   18063      10   18042   18036   18045   18048      10
   18042   18036   18045   18051      10   18042   18036   18045   18054      10
   18039   18036   18045   18048      10   18039   18036   18045   18051      10
   18039   18036   18045   18054      10   18036   18045   18054   18057      10
   18036   18045   18054   18060      10   18036   18045   18054   18063      10
   18033   18027   18036   18039      19   18033   18027   18036   18042      19
   18033   18027   18036   18045      20   18030   18027   18036   18039      19
   18030   18027   18036   18042      19   18030   18027   18036   18045      20
   18027   18036   18045   18048      10   18027   18036   18045   18051      10
   18024   18018   18012   18066      10   18024   18018   18027   18030      19
   18024   18018   18027   18033      19   18024   18018   18027   18036      20
   18021   18018   18012   18066      10   18021   18018   18027   18030      19
   18021   18018   18027   18033      19   18021   18018   18027   18036      20
   18018   18027   18036   18039      20   18018   18027   18036   18042      20
   18015   18012   18018   18021      10   18015   18012   18018   18024      10
   18015   18012   18018   18027      10   18015   18012   18066   18069      14
   18015   18012  -18066   18069       3   18015   18012  -18066   18069      15
   18015   18012   18066   18072       3   18012   18018   18027   18030      20
   18012   18018   18027   18033      20   18012   18066   18072   18075       2
   18009   18006   18012   18015       3   18009   18006   18012   18018       3
   18009   18006   18012   18066       3   18006   18012   18018   18021      10
   18006   18012   18018   18024      10   18135   18132   18138   18141       1
   18135   18132  -18138   18141       2   18132   18138   18144   18147       3
   18117   18111   18120   18123      10   18117   18111   18120   18126      10
   18117   18111   18120   18129      10   18114   18111   18120   18123      10
   18114   18111   18120   18126      10   18114   18111   18120   18129      10
   18108   18102   18111   18114      10   18108   18102   18111   18117      10
   18108   18102   18111   18120      10   18105   18102   18111   18114      10
   18105   18102   18111   18117      10   18105   18102   18111   18120      10
   18102   18111   18120   18123      10   18102   18111   18120   18126      10
   18102   18111   18120   18129      10   18099   18093   18102   18105      19
   18099   18093   18102   18108      19   18099   18093   18102   18111      20
   18096   18093   18102   18105      19   18096   18093   18102   18108      19
   18096   18093   18102   18111      20   18093   18102   18111   18114      10
   18093   18102   18111   18117      10   18090   18084   18078   18132      10
   18090   18084   18093   18096      19   18090   18084   18093   18099      19
   18090   18084   18093   18102      20   18087   18084   18078   18132      10
   18087   18084   18093   18096      19   18087   18084   18093   18099      19
   18087   18084   18093   18102      20   18084   18093   18102   18105      20
   18084   18093   18102   18108      20   18081   18078   18084   18087      10
   18081   18078   18084   18090      10   18081   18078   18084   18093      10
   18081   18078   18132   18135      14   18081   18078  -18132   18135       3
   18081   18078  -18132   18135      15   18081   18078   18132   18138       3
   18078   18084   18093   18096      20   18078   18084   18093   18099      20
   18078   18132   18138   18141       2   18075   18072   18078   18081       3
   18075   18072   18078   18084       3   18075   18072   18078   18132       3
   18072   18078   18084   18087      10   18072   18078   18084   18090      10
   18171   18168   18174   18177       1   18171   18168  -18174   18177       2
   18168   18174   18180   18183       3   18156   18150   18144   18168      10
   18156   18150   18159   18162       3   18156   18150   18159   18165       3
   18153   18150   18144   18168      10   18153   18150   18159   18162       3
   18153   18150   18159   18165       3   18147   18144   18150   18153      10
   18147   18144   18150   18156      10   18147   18144   18150   18159      10
   18147   18144   18168   18171      14   18147   18144  -18168   18171       3
   18147   18144  -18168   18171      15   18147   18144   18168   18174       3
   18144   18168   18174   18177       2   18141   18138   18144   18147       3
   18141   18138   18144   18150       3   18141   18138   18144   18168       3
   18138   18144   18150   18153      10   18138   18144   18150   18156      10
   18243   18240   18246   18249       1   18243   18240  -18246   18249       2
   18240   18246   18252   18255       3   18228   18222   18219   18231      51
   18228   18222  -18219   18231       6   18225   18222   18219   18231      51
   18225   18222  -18219   18231       6   18222   18219   18231   18234      51
   18222   18219  -18231   18234       6   18222   18219   18231   18237      51
   18222   18219  -18231   18237       6   18216   18213   18219   18222      51
   18216   18213  -18219   18222       6   18216   18213   18219   18231      51
   18216   18213  -18219   18231       6   18213   18219   18222   18225      51
   18213   18219  -18222   18225       6   18213   18219   18222   18228      51
   18213   18219  -18222   18228       6   18213   18219   18231   18234      51
   18213   18219  -18231   18234       6   18213   18219   18231   18237      51
   18213   18219  -18231   18237       6   18210   18204   18213   18216      29
   18210   18204   18213   18219      29   18207   18204   18213   18216      29
   18207   18204   18213   18219      29   18201   18195   18204   18207      10
   18201   18195   18204   18210      10   18201   18195   18204   18213      10
   18198   18195   18204   18207      10   18198   18195   18204   18210      10
   18198   18195   18204   18213      10   18195   18204   18213   18216      29
   18192   18186   18180   18240      10   18192   18186   18195   18198      19
   18192   18186   18195   18201      19   18192   18186   18195   18204      20
   18189   18186   18180   18240      10   18189   18186   18195   18198      19
   18189   18186   18195   18201      19   18189   18186   18195   18204      20
   18186   18195   18204   18207      10   18186   18195   18204   18210      10
   18183   18180   18186   18189      10   18183   18180   18186   18192      10
   18183   18180   18186   18195      10   18183   18180   18240   18243      14
   18183   18180  -18240   18243       3   18183   18180  -18240   18243      15
   18183   18180   18240   18246       3   18180   18186   18195   18198      20
   18180   18186   18195   18201      20   18180   18240   18246   18249       2
   18177   18174   18180   18183       3   18177   18174   18180   18186       3
   18177   18174   18180   18240       3   18174   18180   18186   18189      10
   18174   18180   18186   18192      10   18291   18288   18294   18297       1
   18291   18288  -18294   18297       2   18288   18294   18300   18303       3
   18273   18264   18258   18276      20   18270   18264   18258   18276      20
   18267   18264   18258   18276      20   18264   18258   18276   18279      20
   18264   18258   18276   18282      20   18264   18258   18276   18285      20
   18261   18258   18252   18288      10   18261   18258   18264   18267      19
   18261   18258   18264   18270      19   18261   18258   18264   18273      19
   18261   18258   18276   18279      19   18261   18258   18276   18282      19
   18261   18258   18276   18285      19   18255   18252   18258   18261      10
   18255   18252   18258   18264      10   18255   18252   18258   18276      10
   18255   18252   18288   18291      14   18255   18252  -18288   18291       3
   18255   18252  -18288   18291      15   18255   18252   18288   18294       3
   18252   18258   18264   18267      20   18252   18258   18264   18270      20
   18252   18258   18264   18273      20   18252   18258   18276   18279      20
   18252   18258   18276   18282      20   18252   18258   18276   18285      20
   18252   18288   18294   18297       2   18249   18246   18252   18255       3
   18249   18246   18252   18258       3   18249   18246   18252   18288       3
   18246   18252   18258   18261      10   18333   18330   18336   18339       1
   18333   18330  -18336   18339       2   18330   18336   18342   18345       3
   18321   18312   18306   18324      90   18321   18312  -18306   18324      29
   18318   18312   18306   18324      90   18318   18312  -18306   18324      29
   18315   18312   18306   18324      90   18315   18312  -18306   18324      29
   18312   18306   18324   18327      91   18312   18306  -18324   18327      92
   18312   18306  -18324   18327      93   18312   18306  -18324   18327      94
   18309   18306   18300   18330      10   18309   18306   18312   18315      10
   18309   18306   18312   18318      10   18309   18306   18312   18321      10
   18309   18306   18324   18327      95   18303   18300   18306   18309      10
   18303   18300   18306   18312      10   18303   18300   18306   18324      90
   18303   18300  -18306   18324      29   18303   18300   18330   18333      14
   18303   18300  -18330   18333       3   18303   18300  -18330   18333      15
   18303   18300   18330   18336       3   18300   18306   18312   18315      20
   18300   18306   18312   18318      20   18300   18306   18312   18321      20
   18300   18306   18324   18327      96   18300   18306  -18324   18327      97
   18300   18306  -18324   18327      93   18300   18306  -18324   18327      98
   18300   18330   18336   18339       2   18297   18294   18300   18303       3
   18297   18294   18300   18306       3   18297   18294   18300   18330       3
   18294   18300   18306   18309      10   18369   18366   18372   18375       1
   18369   18366  -18372   18375       2   18366   18372   18378   18381       3
   18354   18348   18342   18366      10   18354   18348   18357   18360       3
   18354   18348   18357   18363       3   18351   18348   18342   18366      10
   18351   18348   18357   18360       3   18351   18348   18357   18363       3
   18345   18342   18348   18351      10   18345   18342   18348   18354      10
   18345   18342   18348   18357      10   18345   18342   18366   18369      14
   18345   18342  -18366   18369       3   18345   18342  -18366   18369      15
   18345   18342   18366   18372       3   18342   18366   18372   18375       2
   18339   18336   18342   18345       3   18339   18336   18342   18348       3
   18339   18336   18342   18366       3   18336   18342   18348   18351      10
   18336   18342   18348   18354      10   18399   18396   18402   18405       1
   18399   18396  -18402   18405       2   18396   18402   18408   18411       3
   18393   18384   18378   18396      10   18390   18384   18378   18396      10
   18387   18384   18378   18396      10   18381   18378   18384   18387      10
   18381   18378   18384   18390      10   18381   18378   18384   18393      10
   18381   18378   18396   18399      14   18381   18378  -18396   18399       3
   18381   18378  -18396   18399      15   18381   18378   18396   18402       3
   18378   18396   18402   18405       2   18375   18372   18378   18381       3
   18375   18372   18378   18384       3   18375   18372   18378   18396       3
   18372   18378   18384   18387      10   18372   18378   18384   18390      10
   18372   18378   18384   18393      10   18456   18453   18459   18462       1
   18456   18453  -18459   18462       2   18453   18459   18465   18468       3
   18438   18429   18423   18441      20   18435   18429   18423   18441      20
   18432   18429   18423   18441      20   18429   18423   18441   18444      20
   18429   18423   18441   18447      20   18429   18423   18441   18450      20
   18426   18423   18429   18432      19   18426   18423   18429   18435      19
   18426   18423   18429   18438      19   18426   18423   18441   18444      19
   18426   18423   18441   18447      19   18426   18423   18441   18450      19
   18420   18414   18408   18453      10   18420   18414   18423   18426      19
   18420   18414   18423   18429      20   18420   18414   18423   18441      20
   18417   18414   18408   18453      10   18417   18414   18423   18426      19
   18417   18414   18423   18429      20   18417   18414   18423   18441      20
   18414   18423   18429   18432      20   18414   18423   18429   18435      20
   18414   18423   18429   18438      20   18414   18423   18441   18444      20
   18414   18423   18441   18447      20   18414   18423   18441   18450      20
   18411   18408   18414   18417      10   18411   18408   18414   18420      10
   18411   18408   18414   18423      10   18411   18408   18453   18456      14
   18411   18408  -18453   18456       3   18411   18408  -18453   18456      15
   18411   18408   18453   18459       3   18408   18414   18423   18426      20
   18408   18453   18459   18462       2   18405   18402   18408   18411       3
   18405   18402   18408   18414       3   18405   18402   18408   18453       3
   18402   18408   18414   18417      10   18402   18408   18414   18420      10
   18498   18495   18501   18504       1   18498   18495  -18501   18504       2
   18495   18501   18507   18510       3   18483   18480   18486   18489       1
   18483   18480  -18486   18489       2   18483   18480   18486   18492       1
   18483   18480  -18486   18492       2   18477   18471   18465   18495      10
   18477   18471   18480   18483      14   18477   18471  -18480   18483       3
   18477   18471  -18480   18483      15   18477   18471   18480   18486       3
   18474   18471   18465   18495      10   18474   18471   18480   18483      14
   18474   18471  -18480   18483       3   18474   18471  -18480   18483      15
   18474   18471   18480   18486       3   18471   18480   18486   18489       2
   18471   18480   18486   18492       2   18468   18465   18471   18474      10
   18468   18465   18471   18477      10   18468   18465   18471   18480      10
   18468   18465   18495   18498      14   18468   18465  -18495   18498       3
   18468   18465  -18495   18498      15   18468   18465   18495   18501       3
   18465   18495   18501   18504       2   18462   18459   18465   18468       3
   18462   18459   18465   18471       3   18462   18459   18465   18495       3
   18459   18465   18471   18474      10   18459   18465   18471   18477      10
   18528   18525   18531   18534       1   18528   18525  -18531   18534       2
   18525   18531   18537   18540       3   18522   18513   18507   18525      10
   18519   18513   18507   18525      10   18516   18513   18507   18525      10
   18510   18507   18513   18516      10   18510   18507   18513   18519      10
   18510   18507   18513   18522      10   18510   18507   18525   18528      14
   18510   18507  -18525   18528       3   18510   18507  -18525   18528      15
   18510   18507   18525   18531       3   18507   18525   18531   18534       2
   18504   18501   18507   18510       3   18504   18501   18507   18513       3
   18504   18501   18507   18525       3   18501   18507   18513   18516      10
   18501   18507   18513   18519      10   18501   18507   18513   18522      10
   18570   18567   18573   18576       1   18570   18567  -18573   18576       2
   18567   18573   18579   18582       3   18558   18549   18543   18561      90
   18558   18549  -18543   18561      29   18555   18549   18543   18561      90
   18555   18549  -18543   18561      29   18552   18549   18543   18561      90
   18552   18549  -18543   18561      29   18549   18543   18561   18564      91
   18549   18543  -18561   18564      92   18549   18543  -18561   18564      93
   18549   18543  -18561   18564      94   18546   18543   18537   18567      10
   18546   18543   18549   18552      10   18546   18543   18549   18555      10
   18546   18543   18549   18558      10   18546   18543   18561   18564      95
   18540   18537   18543   18546      10   18540   18537   18543   18549      10
   18540   18537   18543   18561      90   18540   18537  -18543   18561      29
   18540   18537   18567   18570      14   18540   18537  -18567   18570       3
   18540   18537  -18567   18570      15   18540   18537   18567   18573       3
   18537   18543   18549   18552      20   18537   18543   18549   18555      20
   18537   18543   18549   18558      20   18537   18543   18561   18564      96
   18537   18543  -18561   18564      97   18537   18543  -18561   18564      93
   18537   18543  -18561   18564      98   18537   18567   18573   18576       2
   18534   18531   18537   18540       3   18534   18531   18537   18543       3
   18534   18531   18537   18567       3   18531   18537   18543   18546      10
   18642   18639   18645   18648       1   18642   18639  -18645   18648       2
   18639   18645   18651   18654       3   18627   18621   18618   18630      51
   18627   18621  -18618   18630       6   18624   18621   18618   18630      51
   18624   18621  -18618   18630       6   18621   18618   18630   18633      51
   18621   18618  -18630   18633       6   18621   18618   18630   18636      51
   18621   18618  -18630   18636       6   18615   18612   18618   18621      51
   18615   18612  -18618   18621       6   18615   18612   18618   18630      51
   18615   18612  -18618   18630       6   18612   18618   18621   18624      51
   18612   18618  -18621   18624       6   18612   18618   18621   18627      51
   18612   18618  -18621   18627       6   18612   18618   18630   18633      51
   18612   18618  -18630   18633       6   18612   18618   18630   18636      51
   18612   18618  -18630   18636       6   18609   18603   18612   18615      29
   18609   18603   18612   18618      29   18606   18603   18612   18615      29
   18606   18603   18612   18618      29   18600   18594   18603   18606      10
   18600   18594   18603   18609      10   18600   18594   18603   18612      10
   18597   18594   18603   18606      10   18597   18594   18603   18609      10
   18597   18594   18603   18612      10   18594   18603   18612   18615      29
   18591   18585   18579   18639      10   18591   18585   18594   18597      19
   18591   18585   18594   18600      19   18591   18585   18594   18603      20
   18588   18585   18579   18639      10   18588   18585   18594   18597      19
   18588   18585   18594   18600      19   18588   18585   18594   18603      20
   18585   18594   18603   18606      10   18585   18594   18603   18609      10
   18582   18579   18585   18588      10   18582   18579   18585   18591      10
   18582   18579   18585   18594      10   18582   18579   18639   18642      14
   18582   18579  -18639   18642       3   18582   18579  -18639   18642      15
   18582   18579   18639   18645       3   18579   18585   18594   18597      20
   18579   18585   18594   18600      20   18579   18639   18645   18648       2
   18576   18573   18579   18582       3   18576   18573   18579   18585       3
   18576   18573   18579   18639       3   18573   18579   18585   18588      10
   18573   18579   18585   18591      10   18672   18669   18675   18678       1
   18672   18669  -18675   18678       2   18669   18675   18681   18684       3
   18666   18657   18651   18669      10   18663   18657   18651   18669      10
   18660   18657   18651   18669      10   18654   18651   18657   18660      10
   18654   18651   18657   18663      10   18654   18651   18657   18666      10
   18654   18651   18669   18672      14   18654   18651  -18669   18672       3
   18654   18651  -18669   18672      15   18654   18651   18669   18675       3
   18651   18669   18675   18678       2   18648   18645   18651   18654       3
   18648   18645   18651   18657       3   18648   18645   18651   18669       3
   18645   18651   18657   18660      10   18645   18651   18657   18663      10
   18645   18651   18657   18666      10   18702   18699   18705   18708       1
   18702   18699  -18705   18708       2   18699   18705   18711   18714       3
   18696   18687   18681   18699      10   18693   18687   18681   18699      10
   18690   18687   18681   18699      10   18684   18681   18687   18690      10
   18684   18681   18687   18693      10   18684   18681   18687   18696      10
   18684   18681   18699   18702      14   18684   18681  -18699   18702       3
   18684   18681  -18699   18702      15   18684   18681   18699   18705       3
   18681   18699   18705   18708       2   18678   18675   18681   18684       3
   18678   18675   18681   18687       3   18678   18675   18681   18699       3
   18675   18681   18687   18690      10   18675   18681   18687   18693      10
   18675   18681   18687   18696      10   18750   18747   18753   18756       1
   18750   18747  -18753   18756       2   18747   18753   18759   18762       3
   18732   18723   18717   18735      20   18729   18723   18717   18735      20
   18726   18723   18717   18735      20   18723   18717   18735   18738      20
   18723   18717   18735   18741      20   18723   18717   18735   18744      20
   18720   18717   18711   18747      10   18720   18717   18723   18726      19
   18720   18717   18723   18729      19   18720   18717   18723   18732      19
   18720   18717   18735   18738      19   18720   18717   18735   18741      19
   18720   18717   18735   18744      19   18714   18711   18717   18720      10
   18714   18711   18717   18723      10   18714   18711   18717   18735      10
   18714   18711   18747   18750      14   18714   18711  -18747   18750       3
   18714   18711  -18747   18750      15   18714   18711   18747   18753       3
   18711   18717   18723   18726      20   18711   18717   18723   18729      20
   18711   18717   18723   18732      20   18711   18717   18735   18738      20
   18711   18717   18735   18741      20   18711   18717   18735   18744      20
   18711   18747   18753   18756       2   18708   18705   18711   18714       3
   18708   18705   18711   18717       3   18708   18705   18711   18747       3
   18705   18711   18717   18720      10   18795   18792   18798   18801       1
   18795   18792  -18798   18801       2   18792   18798   18804   18807       3
   18780   18774   18783   18786       3   18780   18774   18783   18789       3
   18777   18774   18783   18786       3   18777   18774   18783   18789       3
   18771   18765   18759   18792      10   18771   18765   18774   18777      19
   18771   18765   18774   18780      19   18771   18765   18774   18783      10
   18768   18765   18759   18792      10   18768   18765   18774   18777      19
   18768   18765   18774   18780      19   18768   18765   18774   18783      10
   18762   18759   18765   18768      10   18762   18759   18765   18771      10
   18762   18759   18765   18774      10   18762   18759   18792   18795      14
   18762   18759  -18792   18795       3   18762   18759  -18792   18795      15
   18762   18759   18792   18798       3   18759   18765   18774   18777      20
   18759   18765   18774   18780      20   18759   18792   18798   18801       2
   18756   18753   18759   18762       3   18756   18753   18759   18765       3
   18756   18753   18759   18792       3   18753   18759   18765   18768      10
   18753   18759   18765   18771      10   18840   18837   18843   18846       1
   18840   18837  -18843   18846       2   18837   18843   18849   18852       3
   18837   18843   18849   18855       3   18825   18819   18828   18831       3
   18825   18819   18828   18834       3   18822   18819   18828   18831       3
   18822   18819   18828   18834       3   18816   18810   18804   18837      10
   18816   18810   18819   18822      19   18816   18810   18819   18825      19
   18816   18810   18819   18828      10   18813   18810   18804   18837      10
   18813   18810   18819   18822      19   18813   18810   18819   18825      19
   18813   18810   18819   18828      10   18807   18804   18810   18813      10
   18807   18804   18810   18816      10   18807   18804   18810   18819      10
   18807   18804   18837   18840      14   18807   18804  -18837   18840       3
   18807   18804  -18837   18840      15   18807   18804   18837   18843       3
   18804   18810   18819   18822      20   18804   18810   18819   18825      20
   18804   18837   18843   18846       2   18801   18798   18804   18807       3
   18801   18798   18804   18810       3   18801   18798   18804   18837       3
   18798   18804   18810   18813      10   18798   18804   18810   18816      10
   18861   18858   18864   18867       1   18861   18858  -18864   18867       2
   18858   18864   18870   18873       3   18855   18849   18858   18861      14
   18855   18849  -18858   18861       3   18855   18849  -18858   18861      15
   18855   18849   18858   18864       3   18852   18849   18858   18861      14
   18852   18849  -18858   18861       3   18852   18849  -18858   18861      15
   18852   18849   18858   18864       3   18849   18858   18864   18867       2
   18846   18843   18849   18852       3   18846   18843   18849   18855       3
   18846   18843   18849   18858       3   18918   18915   18921   18924       1
   18918   18915  -18921   18924       2   18915   18921   18927   18930       3
   18900   18894   18903   18906      19   18900   18894   18903   18909      19
   18900   18894   18903   18912      19   18897   18894   18903   18906      19
   18897   18894   18903   18909      19   18897   18894   18903   18912      19
   18891   18882   18876   18894      20   18888   18882   18876   18894      20
   18885   18882   18876   18894      20   18882   18876   18894   18897      20
   18882   18876   18894   18900      20   18879   18876   18870   18915      10
   18879   18876   18882   18885      19   18879   18876   18882   18888      19
   18879   18876   18882   18891      19   18879   18876   18894   18897      19
   18879   18876   18894   18900      19   18879   18876   18894   18903      20
   18876   18894   18903   18906      20   18876   18894   18903   18909      20
   18876   18894   18903   18912      20   18873   18870   18876   18879      10
   18873   18870   18876   18882      10   18873   18870   18876   18894      10
   18873   18870   18915   18918      14   18873   18870  -18915   18918       3
   18873   18870  -18915   18918      15   18873   18870   18915   18921       3
   18870   18876   18882   18885      20   18870   18876   18882   18888      20
   18870   18876   18882   18891      20   18870   18876   18894   18897      20
   18870   18876   18894   18900      20   18870   18915   18921   18924       2
   18867   18864   18870   18873       3   18867   18864   18870   18876       3
   18867   18864   18870   18915       3   18864   18870   18876   18879      10
   18966   18963   18969   18972       1   18966   18963  -18969   18972       2
   18963   18969   18975   18978       3   18948   18939   18933   18951      20
   18945   18939   18933   18951      20   18942   18939   18933   18951      20
   18939   18933   18951   18954      20   18939   18933   18951   18957      20
   18939   18933   18951   18960      20   18936   18933   18927   18963      10
   18936   18933   18939   18942      19   18936   18933   18939   18945      19
   18936   18933   18939   18948      19   18936   18933   18951   18954      19
   18936   18933   18951   18957      19   18936   18933   18951   18960      19
   18930   18927   18933   18936      10   18930   18927   18933   18939      10
   18930   18927   18933   18951      10   18930   18927   18963   18966      14
   18930   18927  -18963   18966       3   18930   18927  -18963   18966      15
   18930   18927   18963   18969       3   18927   18933   18939   18942      20
   18927   18933   18939   18945      20   18927   18933   18939   18948      20
   18927   18933   18951   18954      20   18927   18933   18951   18957      20
   18927   18933   18951   18960      20   18927   18963   18969   18972       2
   18924   18921   18927   18930       3   18924   18921   18927   18933       3
   18924   18921   18927   18963       3   18921   18927   18933   18936      10
   19023   19020   19026   19029       1   19023   19020  -19026   19029       2
   19020   19026   19032   19035       3   19020   19026   19032   19038       3
   19005   18996   18990   19008      20   19002   18996   18990   19008      20
   18999   18996   18990   19008      20   18996   18990   19008   19011      20
   18996   18990   19008   19014      20   18996   18990   19008   19017      20
   18993   18990   18996   18999      19   18993   18990   18996   19002      19
   18993   18990   18996   19005      19   18993   18990   19008   19011      19
   18993   18990   19008   19014      19   18993   18990   19008   19017      19
   18987   18981   18975   19020      10   18987   18981   18990   18993      19
   18987   18981   18990   18996      20   18987   18981   18990   19008      20
   18984   18981   18975   19020      10   18984   18981   18990   18993      19
   18984   18981   18990   18996      20   18984   18981   18990   19008      20
   18981   18990   18996   18999      20   18981   18990   18996   19002      20
   18981   18990   18996   19005      20   18981   18990   19008   19011      20
   18981   18990   19008   19014      20   18981   18990   19008   19017      20
   18978   18975   18981   18984      10   18978   18975   18981   18987      10
   18978   18975   18981   18990      10   18978   18975   19020   19023      14
   18978   18975  -19020   19023       3   18978   18975  -19020   19023      15
   18978   18975   19020   19026       3   18975   18981   18990   18993      20
   18975   19020   19026   19029       2   18972   18969   18975   18978       3
   18972   18969   18975   18981       3   18972   18969   18975   19020       3
   18969   18975   18981   18984      10   18969   18975   18981   18987      10
   19044   19041   19047   19050       1   19044   19041  -19047   19050       2
   19041   19047   19053   19056       3   19041   19047   19053   19059       3
   19038   19032   19041   19044      14   19038   19032  -19041   19044       3
   19038   19032  -19041   19044      15   19038   19032   19041   19047       3
   19035   19032   19041   19044      14   19035   19032  -19041   19044       3
   19035   19032  -19041   19044      15   19035   19032   19041   19047       3
   19032   19041   19047   19050       2   19029   19026   19032   19035       3
   19029   19026   19032   19038       3   19029   19026   19032   19041       3
   19065   19062   19068   19071       1   19065   19062  -19068   19071       2
   19062   19068   19074   19077       3   19062   19068   19074   19080       3
   19059   19053   19062   19065      14   19059   19053  -19062   19065       3
   19059   19053  -19062   19065      15   19059   19053   19062   19068       3
   19056   19053   19062   19065      14   19056   19053  -19062   19065       3
   19056   19053  -19062   19065      15   19056   19053   19062   19068       3
   19053   19062   19068   19071       2   19050   19047   19053   19056       3
   19050   19047   19053   19059       3   19050   19047   19053   19062       3
   19086   19083   19089   19092       1   19086   19083  -19089   19092       2
   19083   19089   19095   19098       3   19080   19074   19083   19086      14
   19080   19074  -19083   19086       3   19080   19074  -19083   19086      15
   19080   19074   19083   19089       3   19077   19074   19083   19086      14
   19077   19074  -19083   19086       3   19077   19074  -19083   19086      15
   19077   19074   19083   19089       3   19074   19083   19089   19092       2
   19071   19068   19074   19077       3   19071   19068   19074   19080       3
   19071   19068   19074   19083       3   19119   19116   19122   19125       1
   19119   19116  -19122   19125       2   19116   19122   19128   19131       3
   19107   19101   19095   19116      10   19107   19101   19110   19113     168
   19104   19101   19095   19116      10   19104   19101   19110   19113     168
   19098   19095   19101   19104      10   19098   19095   19101   19107      10
   19098   19095   19101   19110      10   19098   19095   19116   19119      14
   19098   19095  -19116   19119       3   19098   19095  -19116   19119      15
   19098   19095   19116   19122       3   19095   19101   19110   19113     169
   19095   19101  -19110   19113     170   19095   19101  -19110   19113     171
   19095   19101  -19110   19113     172   19095   19116   19122   19125       2
   19092   19089   19095   19098       3   19092   19089   19095   19101       3
   19092   19089   19095   19116       3   19089   19095   19101   19104      10
   19089   19095   19101   19107      10   19149   19146   19152   19155       1
   19149   19146  -19152   19155       2   19146   19152   19158   19161       3
   19143   19134   19128   19146      10   19140   19134   19128   19146      10
   19137   19134   19128   19146      10   19131   19128   19134   19137      10
   19131   19128   19134   19140      10   19131   19128   19134   19143      10
   19131   19128   19146   19149      14   19131   19128  -19146   19149       3
   19131   19128  -19146   19149      15   19131   19128   19146   19152       3
   19128   19146   19152   19155       2   19125   19122   19128   19131       3
   19125   19122   19128   19134       3   19125   19122   19128   19146       3
   19122   19128   19134   19137      10   19122   19128   19134   19140      10
   19122   19128   19134   19143      10   19206   19203   19209   19212       1
   19206   19203  -19209   19212       2   19203   19209   19215   19218       3
   19188   19179   19173   19191      20   19185   19179   19173   19191      20
   19182   19179   19173   19191      20   19179   19173   19191   19194      20
   19179   19173   19191   19197      20   19179   19173   19191   19200      20
   19176   19173   19179   19182      19   19176   19173   19179   19185      19
   19176   19173   19179   19188      19   19176   19173   19191   19194      19
   19176   19173   19191   19197      19   19176   19173   19191   19200      19
   19170   19164   19158   19203      10   19170   19164   19173   19176      19
   19170   19164   19173   19179      20   19170   19164   19173   19191      20
   19167   19164   19158   19203      10   19167   19164   19173   19176      19
   19167   19164   19173   19179      20   19167   19164   19173   19191      20
   19164   19173   19179   19182      20   19164   19173   19179   19185      20
   19164   19173   19179   19188      20   19164   19173   19191   19194      20
   19164   19173   19191   19197      20   19164   19173   19191   19200      20
   19161   19158   19164   19167      10   19161   19158   19164   19170      10
   19161   19158   19164   19173      10   19161   19158   19203   19206      14
   19161   19158  -19203   19206       3   19161   19158  -19203   19206      15
   19161   19158   19203   19209       3   19158   19164   19173   19176      20
   19158   19203   19209   19212       2   19155   19152   19158   19161       3
   19155   19152   19158   19164       3   19155   19152   19158   19203       3
   19152   19158   19164   19167      10   19152   19158   19164   19170      10
   19263   19260   19266   19269       1   19263   19260  -19266   19269       2
   19260   19266   19272   19275       3   19245   19236   19230   19248      20
   19242   19236   19230   19248      20   19239   19236   19230   19248      20
   19236   19230   19248   19251      20   19236   19230   19248   19254      20
   19236   19230   19248   19257      20   19233   19230   19236   19239      19
   19233   19230   19236   19242      19   19233   19230   19236   19245      19
   19233   19230   19248   19251      19   19233   19230   19248   19254      19
   19233   19230   19248   19257      19   19227   19221   19215   19260      10
   19227   19221   19230   19233      19   19227   19221   19230   19236      20
   19227   19221   19230   19248      20   19224   19221   19215   19260      10
   19224   19221   19230   19233      19   19224   19221   19230   19236      20
   19224   19221   19230   19248      20   19221   19230   19236   19239      20
   19221   19230   19236   19242      20   19221   19230   19236   19245      20
   19221   19230   19248   19251      20   19221   19230   19248   19254      20
   19221   19230   19248   19257      20   19218   19215   19221   19224      10
   19218   19215   19221   19227      10   19218   19215   19221   19230      10
   19218   19215   19260   19263      14   19218   19215  -19260   19263       3
   19218   19215  -19260   19263      15   19218   19215   19260   19266       3
   19215   19221   19230   19233      20   19215   19260   19266   19269       2
   19212   19209   19215   19218       3   19212   19209   19215   19221       3
   19212   19209   19215   19260       3   19209   19215   19221   19224      10
   19209   19215   19221   19227      10   19335   19332   19338   19341       1
   19335   19332  -19338   19341       2   19332   19338   19344   19347       3
   19320   19314   19311   19323      51   19320   19314  -19311   19323       6
   19317   19314   19311   19323      51   19317   19314  -19311   19323       6
   19314   19311   19323   19326      51   19314   19311  -19323   19326       6
   19314   19311   19323   19329      51   19314   19311  -19323   19329       6
   19308   19305   19311   19314      51   19308   19305  -19311   19314       6
   19308   19305   19311   19323      51   19308   19305  -19311   19323       6
   19305   19311   19314   19317      51   19305   19311  -19314   19317       6
   19305   19311   19314   19320      51   19305   19311  -19314   19320       6
   19305   19311   19323   19326      51   19305   19311  -19323   19326       6
   19305   19311   19323   19329      51   19305   19311  -19323   19329       6
   19302   19296   19305   19308      29   19302   19296   19305   19311      29
   19299   19296   19305   19308      29   19299   19296   19305   19311      29
   19293   19287   19296   19299      10   19293   19287   19296   19302      10
   19293   19287   19296   19305      10   19290   19287   19296   19299      10
   19290   19287   19296   19302      10   19290   19287   19296   19305      10
   19287   19296   19305   19308      29   19284   19278   19272   19332      10
   19284   19278   19287   19290      19   19284   19278   19287   19293      19
   19284   19278   19287   19296      20   19281   19278   19272   19332      10
   19281   19278   19287   19290      19   19281   19278   19287   19293      19
   19281   19278   19287   19296      20   19278   19287   19296   19299      10
   19278   19287   19296   19302      10   19275   19272   19278   19281      10
   19275   19272   19278   19284      10   19275   19272   19278   19287      10
   19275   19272   19332   19335      14   19275   19272  -19332   19335       3
   19275   19272  -19332   19335      15   19275   19272   19332   19338       3
   19272   19278   19287   19290      20   19272   19278   19287   19293      20
   19272   19332   19338   19341       2   19269   19266   19272   19275       3
   19269   19266   19272   19278       3   19269   19266   19272   19332       3
   19266   19272   19278   19281      10   19266   19272   19278   19284      10
   19368   19365   19371   19374       1   19368   19365  -19371   19374       2
   19365   19371   19377   19380       3   19356   19350   19344   19365      10
   19356   19350   19359   19362     168   19353   19350   19344   19365      10
   19353   19350   19359   19362     168   19347   19344   19350   19353      10
   19347   19344   19350   19356      10   19347   19344   19350   19359      10
   19347   19344   19365   19368      14   19347   19344  -19365   19368       3
   19347   19344  -19365   19368      15   19347   19344   19365   19371       3
   19344   19350   19359   19362     169   19344   19350  -19359   19362     170
   19344   19350  -19359   19362     171   19344   19350  -19359   19362     172
   19344   19365   19371   19374       2   19341   19338   19344   19347       3
   19341   19338   19344   19350       3   19341   19338   19344   19365       3
   19338   19344   19350   19353      10   19338   19344   19350   19356      10
   19422   19428   19431   19434       3   19422   19428   19431   19437       3
   19422   19428   19458   19461       3   19407   19401   19410   19413      19
   19407   19401   19410   19416      19   19407   19401   19410   19419      19
   19404   19401   19410   19413      19   19404   19401   19410   19416      19
   19404   19401   19410   19419      19   19398   19389   19383   19401      20
   19395   19389   19383   19401      20   19392   19389   19383   19401      20
   19389   19383   19401   19404      20   19389   19383   19401   19407      20
   19386   19383   19377   19422      10   19386   19383   19389   19392      19
   19386   19383   19389   19395      19   19386   19383   19389   19398      19
   19386   19383   19401   19404      19   19386   19383   19401   19407      19
   19386   19383   19401   19410      20   19383   19401   19410   19413      20
   19383   19401   19410   19416      20   19383   19401   19410   19419      20
   19380   19377   19383   19386      10   19380   19377   19383   19389      10
   19380   19377   19383   19401      10   19380   19377   19422   19425      14
   19380   19377  -19422   19425       3   19380   19377  -19422   19425      15
   19380   19377   19422   19428       3   19377   19383   19389   19392      20
   19377   19383   19389   19395      20   19377   19383   19389   19398      20
   19377   19383   19401   19404      20   19377   19383   19401   19407      20
   19374   19371   19377   19380       3   19374   19371   19377   19383       3
   19374   19371   19377   19422       3   19371   19377   19383   19386      10
   19467   19464   19470   19473       1   19467   19464  -19470   19473       2
   19464   19470   19476   19479       3   19461   19458   19464   19467      14
   19461   19458  -19464   19467       3   19461   19458  -19464   19467      15
   19461   19458   19464   19470       3   19458   19464   19470   19473       2
   19455   19449   19458   19461      10   19455   19449   19458   19464      10
   19452   19449   19458   19461      10   19452   19449   19458   19464      10
   19446   19440   19449   19452      19   19446   19440   19449   19455      19
   19446   19440   19449   19458      20   19443   19440   19449   19452      19
   19443   19440   19449   19455      19   19443   19440   19449   19458      20
   19440   19449   19458   19461      10   19437   19431   19428   19458       3
   19437   19431   19440   19443      10   19437   19431   19440   19446      10
   19437   19431   19440   19449      10   19434   19431   19428   19458       3
   19434   19431   19440   19443      10   19434   19431   19440   19446      10
   19434   19431   19440   19449      10   19431   19428   19458   19461       3
   19431   19440   19449   19452      20   19431   19440   19449   19455      20
   19428   19431   19440   19443      10   19428   19431   19440   19446      10
   19428   19458   19449   19452      10   19428   19458   19449   19455      10
   19497   19494   19500   19503       1   19497   19494  -19500   19503       2
   19494   19500   19506   19509       3   19491   19482   19476   19494      10
   19488   19482   19476   19494      10   19485   19482   19476   19494      10
   19479   19476   19482   19485      10   19479   19476   19482   19488      10
   19479   19476   19482   19491      10   19479   19476   19494   19497      14
   19479   19476  -19494   19497       3   19479   19476  -19494   19497      15
   19479   19476   19494   19500       3   19476   19494   19500   19503       2
   19473   19470   19476   19479       3   19473   19470   19476   19482       3
   19473   19470   19476   19494       3   19470   19476   19482   19485      10
   19470   19476   19482   19488      10   19470   19476   19482   19491      10
   19554   19551   19557   19560       1   19554   19551  -19557   19560       2
   19551   19557   19563   19566       3   19536   19527   19521   19539      20
   19533   19527   19521   19539      20   19530   19527   19521   19539      20
   19527   19521   19539   19542      20   19527   19521   19539   19545      20
   19527   19521   19539   19548      20   19524   19521   19527   19530      19
   19524   19521   19527   19533      19   19524   19521   19527   19536      19
   19524   19521   19539   19542      19   19524   19521   19539   19545      19
   19524   19521   19539   19548      19   19518   19512   19506   19551      10
   19518   19512   19521   19524      19   19518   19512   19521   19527      20
   19518   19512   19521   19539      20   19515   19512   19506   19551      10
   19515   19512   19521   19524      19   19515   19512   19521   19527      20
   19515   19512   19521   19539      20   19512   19521   19527   19530      20
   19512   19521   19527   19533      20   19512   19521   19527   19536      20
   19512   19521   19539   19542      20   19512   19521   19539   19545      20
   19512   19521   19539   19548      20   19509   19506   19512   19515      10
   19509   19506   19512   19518      10   19509   19506   19512   19521      10
   19509   19506   19551   19554      14   19509   19506  -19551   19554       3
   19509   19506  -19551   19554      15   19509   19506   19551   19557       3
   19506   19512   19521   19524      20   19506   19551   19557   19560       2
   19503   19500   19506   19509       3   19503   19500   19506   19512       3
   19503   19500   19506   19551       3   19500   19506   19512   19515      10
   19500   19506   19512   19518      10   19590   19587   19593   19596       1
   19590   19587  -19593   19596       2   19587   19593   19599   19602       3
   19575   19569   19563   19587      10   19575   19569   19578   19581       3
   19575   19569   19578   19584       3   19572   19569   19563   19587      10
   19572   19569   19578   19581       3   19572   19569   19578   19584       3
   19566   19563   19569   19572      10   19566   19563   19569   19575      10
   19566   19563   19569   19578      10   19566   19563   19587   19590      14
   19566   19563  -19587   19590       3   19566   19563  -19587   19590      15
   19566   19563   19587   19593       3   19563   19587   19593   19596       2
   19560   19557   19563   19566       3   19560   19557   19563   19569       3
   19560   19557   19563   19587       3   19557   19563   19569   19572      10
   19557   19563   19569   19575      10   19623   19620   19626   19629       1
   19623   19620  -19626   19629       2   19620   19626   19632   19635       3
   19611   19605   19599   19620      10   19611   19605   19614   19617      95
   19608   19605   19599   19620      10   19608   19605   19614   19617      95
   19602   19599   19605   19608      10   19602   19599   19605   19611      10
   19602   19599   19605   19614      90   19602   19599  -19605   19614      29
   19602   19599   19620   19623      14   19602   19599  -19620   19623       3
   19602   19599  -19620   19623      15   19602   19599   19620   19626       3
   19599   19605   19614   19617     127   19599   19605  -19614   19617     128
   19599   19605  -19614   19617     129   19599   19605  -19614   19617     130
   19599   19620   19626   19629       2   19596   19593   19599   19602       3
   19596   19593   19599   19605       3   19596   19593   19599   19620       3
   19593   19599   19605   19608      10   19593   19599   19605   19611      10
   19680   19677   19683   19686       1   19680   19677  -19683   19686       2
   19677   19683   19689   19692       3   19662   19653   19647   19665      20
   19659   19653   19647   19665      20   19656   19653   19647   19665      20
   19653   19647   19665   19668      20   19653   19647   19665   19671      20
   19653   19647   19665   19674      20   19650   19647   19653   19656      19
   19650   19647   19653   19659      19   19650   19647   19653   19662      19
   19650   19647   19665   19668      19   19650   19647   19665   19671      19
   19650   19647   19665   19674      19   19644   19638   19632   19677      10
   19644   19638   19647   19650      19   19644   19638   19647   19653      20
   19644   19638   19647   19665      20   19641   19638   19632   19677      10
   19641   19638   19647   19650      19   19641   19638   19647   19653      20
   19641   19638   19647   19665      20   19638   19647   19653   19656      20
   19638   19647   19653   19659      20   19638   19647   19653   19662      20
   19638   19647   19665   19668      20   19638   19647   19665   19671      20
   19638   19647   19665   19674      20   19635   19632   19638   19641      10
   19635   19632   19638   19644      10   19635   19632   19638   19647      10
   19635   19632   19677   19680      14   19635   19632  -19677   19680       3
   19635   19632  -19677   19680      15   19635   19632   19677   19683       3
   19632   19638   19647   19650      20   19632   19677   19683   19686       2
   19629   19626   19632   19635       3   19629   19626   19632   19638       3
   19629   19626   19632   19677       3   19626   19632   19638   19641      10
   19626   19632   19638   19644      10   19719   19725   19728   19731       3
   19719   19725   19728   19734       3   19719   19725   19755   19758       3
   19710   19701   19695   19713      90   19710   19701  -19695   19713      29
   19707   19701   19695   19713      90   19707   19701  -19695   19713      29
   19704   19701   19695   19713      90   19704   19701  -19695   19713      29
   19701   19695   19713   19716      91   19701   19695  -19713   19716      92
   19701   19695  -19713   19716      93   19701   19695  -19713   19716      94
   19698   19695   19689   19719      10   19698   19695   19701   19704      10
   19698   19695   19701   19707      10   19698   19695   19701   19710      10
   19698   19695   19713   19716      95   19692   19689   19695   19698      10
   19692   19689   19695   19701      10   19692   19689   19695   19713      90
   19692   19689  -19695   19713      29   19692   19689   19719   19722      14
   19692   19689  -19719   19722       3   19692   19689  -19719   19722      15
   19692   19689   19719   19725       3   19689   19695   19701   19704      20
   19689   19695   19701   19707      20   19689   19695   19701   19710      20
   19689   19695   19713   19716      96   19689   19695  -19713   19716      97
   19689   19695  -19713   19716      93   19689   19695  -19713   19716      98
   19686   19683   19689   19692       3   19686   19683   19689   19695       3
   19686   19683   19689   19719       3   19683   19689   19695   19698      10
   19764   19761   19767   19770       1   19764   19761  -19767   19770       2
   19761   19767   19773   19776       3   19758   19755   19761   19764      14
   19758   19755  -19761   19764       3   19758   19755  -19761   19764      15
   19758   19755   19761   19767       3   19755   19761   19767   19770       2
   19752   19746   19755   19758      10   19752   19746   19755   19761      10
   19749   19746   19755   19758      10   19749   19746   19755   19761      10
   19743   19737   19746   19749      19   19743   19737   19746   19752      19
   19743   19737   19746   19755      20   19740   19737   19746   19749      19
   19740   19737   19746   19752      19   19740   19737   19746   19755      20
   19737   19746   19755   19758      10   19734   19728   19725   19755       3
   19734   19728   19737   19740      10   19734   19728   19737   19743      10
   19734   19728   19737   19746      10   19731   19728   19725   19755       3
   19731   19728   19737   19740      10   19731   19728   19737   19743      10
   19731   19728   19737   19746      10   19728   19725   19755   19758       3
   19728   19737   19746   19749      20   19728   19737   19746   19752      20
   19725   19728   19737   19740      10   19725   19728   19737   19743      10
   19725   19755   19746   19749      10   19725   19755   19746   19752      10
   19794   19791   19797   19800       1   19794   19791  -19797   19800       2
   19791   19797   19803   19806       3   19788   19779   19773   19791      10
   19785   19779   19773   19791      10   19782   19779   19773   19791      10
   19776   19773   19779   19782      10   19776   19773   19779   19785      10
   19776   19773   19779   19788      10   19776   19773   19791   19794      14
   19776   19773  -19791   19794       3   19776   19773  -19791   19794      15
   19776   19773   19791   19797       3   19773   19791   19797   19800       2
   19770   19767   19773   19776       3   19770   19767   19773   19779       3
   19770   19767   19773   19791       3   19767   19773   19779   19782      10
   19767   19773   19779   19785      10   19767   19773   19779   19788      10
   19836   19833   19839   19842       1   19836   19833  -19839   19842       2
   19833   19839   19845   19848       3   19821   19818   19824   19827       1
   19821   19818  -19824   19827       2   19821   19818   19824   19830       1
   19821   19818  -19824   19830       2   19815   19809   19803   19833      10
   19815   19809   19818   19821      14   19815   19809  -19818   19821       3
   19815   19809  -19818   19821      15   19815   19809   19818   19824       3
   19812   19809   19803   19833      10   19812   19809   19818   19821      14
   19812   19809  -19818   19821       3   19812   19809  -19818   19821      15
   19812   19809   19818   19824       3   19809   19818   19824   19827       2
   19809   19818   19824   19830       2   19806   19803   19809   19812      10
   19806   19803   19809   19815      10   19806   19803   19809   19818      10
   19806   19803   19833   19836      14   19806   19803  -19833   19836       3
   19806   19803  -19833   19836      15   19806   19803   19833   19839       3
   19803   19833   19839   19842       2   19800   19797   19803   19806       3
   19800   19797   19803   19809       3   19800   19797   19803   19833       3
   19797   19803   19809   19812      10   19797   19803   19809   19815      10
   19881   19878   19884   19887       1   19881   19878  -19884   19887       2
   19878   19884   19890   19893       3   19866   19860   19869   19872       3
   19866   19860   19869   19875       3   19863   19860   19869   19872       3
   19863   19860   19869   19875       3   19857   19851   19845   19878      10
   19857   19851   19860   19863      19   19857   19851   19860   19866      19
   19857   19851   19860   19869      10   19854   19851   19845   19878      10
   19854   19851   19860   19863      19   19854   19851   19860   19866      19
   19854   19851   19860   19869      10   19848   19845   19851   19854      10
   19848   19845   19851   19857      10   19848   19845   19851   19860      10
   19848   19845   19878   19881      14   19848   19845  -19878   19881       3
   19848   19845  -19878   19881      15   19848   19845   19878   19884       3
   19845   19851   19860   19863      20   19845   19851   19860   19866      20
   19845   19878   19884   19887       2   19842   19839   19845   19848       3
   19842   19839   19845   19851       3   19842   19839   19845   19878       3
   19839   19845   19851   19854      10   19839   19845   19851   19857      10
   19917   19914   19920   19923       1   19917   19914  -19920   19923       2
   19914   19920   19926   19929       3   19902   19896   19890   19914      10
   19902   19896   19905   19908       3   19902   19896   19905   19911       3
   19899   19896   19890   19914      10   19899   19896   19905   19908       3
   19899   19896   19905   19911       3   19893   19890   19896   19899      10
   19893   19890   19896   19902      10   19893   19890   19896   19905      10
   19893   19890   19914   19917      14   19893   19890  -19914   19917       3
   19893   19890  -19914   19917      15   19893   19890   19914   19920       3
   19890   19914   19920   19923       2   19887   19884   19890   19893       3
   19887   19884   19890   19896       3   19887   19884   19890   19914       3
   19884   19890   19896   19899      10   19884   19890   19896   19902      10
   19968   19965   19971   19974       1   19968   19965  -19971   19974       2
   19965   19971   19977   19980       3   19953   19950   19956   19959       1
   19953   19950  -19956   19959       2   19953   19950   19956   19962       1
   19953   19950  -19956   19962       2   19947   19941   19950   19953      14
   19947   19941  -19950   19953       3   19947   19941  -19950   19953      15
   19947   19941   19950   19956       3   19944   19941   19950   19953      14
   19944   19941  -19950   19953       3   19944   19941  -19950   19953      15
   19944   19941   19950   19956       3   19941   19950   19956   19959       2
   19941   19950   19956   19962       2   19938   19932   19926   19965      10
   19938   19932   19941   19944      19   19938   19932   19941   19947      19
   19938   19932   19941   19950      10   19935   19932   19926   19965      10
   19935   19932   19941   19944      19   19935   19932   19941   19947      19
   19935   19932   19941   19950      10   19929   19926   19932   19935      10
   19929   19926   19932   19938      10   19929   19926   19932   19941      10
   19929   19926   19965   19968      14   19929   19926  -19965   19968       3
   19929   19926  -19965   19968      15   19929   19926   19965   19971       3
   19926   19932   19941   19944      20   19926   19932   19941   19947      20
   19926   19965   19971   19974       2   19923   19920   19926   19929       3
   19923   19920   19926   19932       3   19923   19920   19926   19965       3
   19920   19926   19932   19935      10   19920   19926   19932   19938      10
   20034   20031   20037   20040       1   20034   20031  -20037   20040       2
   20031   20037   20043   20046       3   20016   20010   20019   20022      10
   20016   20010   20019   20025      10   20016   20010   20019   20028      10
   20013   20010   20019   20022      10   20013   20010   20019   20025      10
   20013   20010   20019   20028      10   20007   20001   20010   20013      10
   20007   20001   20010   20016      10   20007   20001   20010   20019      10
   20004   20001   20010   20013      10   20004   20001   20010   20016      10
   20004   20001   20010   20019      10   20001   20010   20019   20022      10
   20001   20010   20019   20025      10   20001   20010   20019   20028      10
   19998   19992   20001   20004      19   19998   19992   20001   20007      19
   19998   19992   20001   20010      20   19995   19992   20001   20004      19
   19995   19992   20001   20007      19   19995   19992   20001   20010      20
   19992   20001   20010   20013      10   19992   20001   20010   20016      10
   19989   19983   19977   20031      10   19989   19983   19992   19995      19
   19989   19983   19992   19998      19   19989   19983   19992   20001      20
   19986   19983   19977   20031      10   19986   19983   19992   19995      19
   19986   19983   19992   19998      19   19986   19983   19992   20001      20
   19983   19992   20001   20004      20   19983   19992   20001   20007      20
   19980   19977   19983   19986      10   19980   19977   19983   19989      10
   19980   19977   19983   19992      10   19980   19977   20031   20034      14
   19980   19977  -20031   20034       3   19980   19977  -20031   20034      15
   19980   19977   20031   20037       3   19977   19983   19992   19995      20
   19977   19983   19992   19998      20   19977   20031   20037   20040       2
   19974   19971   19977   19980       3   19974   19971   19977   19983       3
   19974   19971   19977   20031       3   19971   19977   19983   19986      10
   19971   19977   19983   19989      10   20091   20088   20094   20097       1
   20091   20088  -20094   20097       2   20088   20094   20100   20103       3
   20088   20094   20100   20106       3   20073   20067   20076   20079      19
   20073   20067   20076   20082      19   20073   20067   20076   20085      19
   20070   20067   20076   20079      19   20070   20067   20076   20082      19
   20070   20067   20076   20085      19   20064   20055   20049   20067      20
   20061   20055   20049   20067      20   20058   20055   20049   20067      20
   20055   20049   20067   20070      20   20055   20049   20067   20073      20
   20052   20049   20043   20088      10   20052   20049   20055   20058      19
   20052   20049   20055   20061      19   20052   20049   20055   20064      19
   20052   20049   20067   20070      19   20052   20049   20067   20073      19
   20052   20049   20067   20076      20   20049   20067   20076   20079      20
   20049   20067   20076   20082      20   20049   20067   20076   20085      20
   20046   20043   20049   20052      10   20046   20043   20049   20055      10
   20046   20043   20049   20067      10   20046   20043   20088   20091      14
   20046   20043  -20088   20091       3   20046   20043  -20088   20091      15
   20046   20043   20088   20094       3   20043   20049   20055   20058      20
   20043   20049   20055   20061      20   20043   20049   20055   20064      20
   20043   20049   20067   20070      20   20043   20049   20067   20073      20
   20043   20088   20094   20097       2   20040   20037   20043   20046       3
   20040   20037   20043   20049       3   20040   20037   20043   20088       3
   20037   20043   20049   20052      10   20112   20109   20115   20118       1
   20112   20109  -20115   20118       2   20109   20115   20121   20124       3
   20106   20100   20109   20112      14   20106   20100  -20109   20112       3
   20106   20100  -20109   20112      15   20106   20100   20109   20115       3
   20103   20100   20109   20112      14   20103   20100  -20109   20112       3
   20103   20100  -20109   20112      15   20103   20100   20109   20115       3
   20100   20109   20115   20118       2   20097   20094   20100   20103       3
   20097   20094   20100   20106       3   20097   20094   20100   20109       3
   20169   20166   20172   20175       1   20169   20166  -20172   20175       2
   20166   20172   20178   20181       3   20151   20145   20154   20157      19
   20151   20145   20154   20160      19   20151   20145   20154   20163      19
   20148   20145   20154   20157      19   20148   20145   20154   20160      19
   20148   20145   20154   20163      19   20142   20133   20127   20145      20
   20139   20133   20127   20145      20   20136   20133   20127   20145      20
   20133   20127   20145   20148      20   20133   20127   20145   20151      20
   20130   20127   20121   20166      10   20130   20127   20133   20136      19
   20130   20127   20133   20139      19   20130   20127   20133   20142      19
   20130   20127   20145   20148      19   20130   20127   20145   20151      19
   20130   20127   20145   20154      20   20127   20145   20154   20157      20
   20127   20145   20154   20160      20   20127   20145   20154   20163      20
   20124   20121   20127   20130      10   20124   20121   20127   20133      10
   20124   20121   20127   20145      10   20124   20121   20166   20169      14
   20124   20121  -20166   20169       3   20124   20121  -20166   20169      15
   20124   20121   20166   20172       3   20121   20127   20133   20136      20
   20121   20127   20133   20139      20   20121   20127   20133   20142      20
   20121   20127   20145   20148      20   20121   20127   20145   20151      20
   20121   20166   20172   20175       2   20118   20115   20121   20124       3
   20118   20115   20121   20127       3   20118   20115   20121   20166       3
   20115   20121   20127   20130      10   20214   20211   20217   20220       1
   20214   20211  -20217   20220       2   20211   20217   20223   20226       3
   20199   20193   20202   20205       3   20199   20193   20202   20208       3
   20196   20193   20202   20205       3   20196   20193   20202   20208       3
   20190   20184   20178   20211      10   20190   20184   20193   20196      19
   20190   20184   20193   20199      19   20190   20184   20193   20202      10
   20187   20184   20178   20211      10   20187   20184   20193   20196      19
   20187   20184   20193   20199      19   20187   20184   20193   20202      10
   20181   20178   20184   20187      10   20181   20178   20184   20190      10
   20181   20178   20184   20193      10   20181   20178   20211   20214      14
   20181   20178  -20211   20214       3   20181   20178  -20211   20214      15
   20181   20178   20211   20217       3   20178   20184   20193   20196      20
   20178   20184   20193   20199      20   20178   20211   20217   20220       2
   20175   20172   20178   20181       3   20175   20172   20178   20184       3
   20175   20172   20178   20211       3   20172   20178   20184   20187      10
   20172   20178   20184   20190      10   20271   20268   20274   20277       1
   20271   20268  -20274   20277       2   20268   20274   20280   20283       3
   20253   20247   20256   20259      19   20253   20247   20256   20262      19
   20253   20247   20256   20265      19   20250   20247   20256   20259      19
   20250   20247   20256   20262      19   20250   20247   20256   20265      19
   20244   20235   20229   20247      20   20241   20235   20229   20247      20
   20238   20235   20229   20247      20   20235   20229   20247   20250      20
   20235   20229   20247   20253      20   20232   20229   20223   20268      10
   20232   20229   20235   20238      19   20232   20229   20235   20241      19
   20232   20229   20235   20244      19   20232   20229   20247   20250      19
   20232   20229   20247   20253      19   20232   20229   20247   20256      20
   20229   20247   20256   20259      20   20229   20247   20256   20262      20
   20229   20247   20256   20265      20   20226   20223   20229   20232      10
   20226   20223   20229   20235      10   20226   20223   20229   20247      10
   20226   20223   20268   20271      14   20226   20223  -20268   20271       3
   20226   20223  -20268   20271      15   20226   20223   20268   20274       3
   20223   20229   20235   20238      20   20223   20229   20235   20241      20
   20223   20229   20235   20244      20   20223   20229   20247   20250      20
   20223   20229   20247   20253      20   20223   20268   20274   20277       2
   20220   20217   20223   20226       3   20220   20217   20223   20229       3
   20220   20217   20223   20268       3   20217   20223   20229   20232      10
   20328   20325   20331   20334       1   20328   20325  -20331   20334       2
   20325   20331   20337   20340       3   20310   20304   20313   20316      19
   20310   20304   20313   20319      19   20310   20304   20313   20322      19
   20307   20304   20313   20316      19   20307   20304   20313   20319      19
   20307   20304   20313   20322      19   20301   20292   20286   20304      20
   20298   20292   20286   20304      20   20295   20292   20286   20304      20
   20292   20286   20304   20307      20   20292   20286   20304   20310      20
   20289   20286   20280   20325      10   20289   20286   20292   20295      19
   20289   20286   20292   20298      19   20289   20286   20292   20301      19
   20289   20286   20304   20307      19   20289   20286   20304   20310      19
   20289   20286   20304   20313      20   20286   20304   20313   20316      20
   20286   20304   20313   20319      20   20286   20304   20313   20322      20
   20283   20280   20286   20289      10   20283   20280   20286   20292      10
   20283   20280   20286   20304      10   20283   20280   20325   20328      14
   20283   20280  -20325   20328       3   20283   20280  -20325   20328      15
   20283   20280   20325   20331       3   20280   20286   20292   20295      20
   20280   20286   20292   20298      20   20280   20286   20292   20301      20
   20280   20286   20304   20307      20   20280   20286   20304   20310      20
   20280   20325   20331   20334       2   20277   20274   20280   20283       3
   20277   20274   20280   20286       3   20277   20274   20280   20325       3
   20274   20280   20286   20289      10   20394   20391   20397   20400       1
   20394   20391  -20397   20400       2   20391   20397   20403   20406       3
   20376   20370   20379   20382      10   20376   20370   20379   20385      10
   20376   20370   20379   20388      10   20373   20370   20379   20382      10
   20373   20370   20379   20385      10   20373   20370   20379   20388      10
   20367   20361   20370   20373      10   20367   20361   20370   20376      10
   20367   20361   20370   20379      10   20364   20361   20370   20373      10
   20364   20361   20370   20376      10   20364   20361   20370   20379      10
   20361   20370   20379   20382      10   20361   20370   20379   20385      10
   20361   20370   20379   20388      10   20358   20352   20361   20364      19
   20358   20352   20361   20367      19   20358   20352   20361   20370      20
   20355   20352   20361   20364      19   20355   20352   20361   20367      19
   20355   20352   20361   20370      20   20352   20361   20370   20373      10
   20352   20361   20370   20376      10   20349   20343   20337   20391      10
   20349   20343   20352   20355      19   20349   20343   20352   20358      19
   20349   20343   20352   20361      20   20346   20343   20337   20391      10
   20346   20343   20352   20355      19   20346   20343   20352   20358      19
   20346   20343   20352   20361      20   20343   20352   20361   20364      20
   20343   20352   20361   20367      20   20340   20337   20343   20346      10
   20340   20337   20343   20349      10   20340   20337   20343   20352      10
   20340   20337   20391   20394      14   20340   20337  -20391   20394       3
   20340   20337  -20391   20394      15   20340   20337   20391   20397       3
   20337   20343   20352   20355      20   20337   20343   20352   20358      20
   20337   20391   20397   20400       2   20334   20331   20337   20340       3
   20334   20331   20337   20343       3   20334   20331   20337   20391       3
   20331   20337   20343   20346      10   20331   20337   20343   20349      10
   20466   20463   20469   20472       1   20466   20463  -20469   20472       2
   20463   20469   20475   20478       3   20451   20445   20442   20454      51
   20451   20445  -20442   20454       6   20448   20445   20442   20454      51
   20448   20445  -20442   20454       6   20445   20442   20454   20457      51
   20445   20442  -20454   20457       6   20445   20442   20454   20460      51
   20445   20442  -20454   20460       6   20439   20436   20442   20445      51
   20439   20436  -20442   20445       6   20439   20436   20442   20454      51
   20439   20436  -20442   20454       6   20436   20442   20445   20448      51
   20436   20442  -20445   20448       6   20436   20442   20445   20451      51
   20436   20442  -20445   20451       6   20436   20442   20454   20457      51
   20436   20442  -20454   20457       6   20436   20442   20454   20460      51
   20436   20442  -20454   20460       6   20433   20427   20436   20439      29
   20433   20427   20436   20442      29   20430   20427   20436   20439      29
   20430   20427   20436   20442      29   20424   20418   20427   20430      10
   20424   20418   20427   20433      10   20424   20418   20427   20436      10
   20421   20418   20427   20430      10   20421   20418   20427   20433      10
   20421   20418   20427   20436      10   20418   20427   20436   20439      29
   20415   20409   20403   20463      10   20415   20409   20418   20421      19
   20415   20409   20418   20424      19   20415   20409   20418   20427      20
   20412   20409   20403   20463      10   20412   20409   20418   20421      19
   20412   20409   20418   20424      19   20412   20409   20418   20427      20
   20409   20418   20427   20430      10   20409   20418   20427   20433      10
   20406   20403   20409   20412      10   20406   20403   20409   20415      10
   20406   20403   20409   20418      10   20406   20403   20463   20466      14
   20406   20403  -20463   20466       3   20406   20403  -20463   20466      15
   20406   20403   20463   20469       3   20403   20409   20418   20421      20
   20403   20409   20418   20424      20   20403   20463   20469   20472       2
   20400   20397   20403   20406       3   20400   20397   20403   20409       3
   20400   20397   20403   20463       3   20397   20403   20409   20412      10
   20397   20403   20409   20415      10   20508   20505   20511   20514       1
   20508   20505  -20511   20514       2   20505   20511   20517   20520       3
   20496   20487   20481   20499      90   20496   20487  -20481   20499      29
   20493   20487   20481   20499      90   20493   20487  -20481   20499      29
   20490   20487   20481   20499      90   20490   20487  -20481   20499      29
   20487   20481   20499   20502      91   20487   20481  -20499   20502      92
   20487   20481  -20499   20502      93   20487   20481  -20499   20502      94
   20484   20481   20475   20505      10   20484   20481   20487   20490      10
   20484   20481   20487   20493      10   20484   20481   20487   20496      10
   20484   20481   20499   20502      95   20478   20475   20481   20484      10
   20478   20475   20481   20487      10   20478   20475   20481   20499      90
   20478   20475  -20481   20499      29   20478   20475   20505   20508      14
   20478   20475  -20505   20508       3   20478   20475  -20505   20508      15
   20478   20475   20505   20511       3   20475   20481   20487   20490      20
   20475   20481   20487   20493      20   20475   20481   20487   20496      20
   20475   20481   20499   20502      96   20475   20481  -20499   20502      97
   20475   20481  -20499   20502      93   20475   20481  -20499   20502      98
   20475   20505   20511   20514       2   20472   20469   20475   20478       3
   20472   20469   20475   20481       3   20472   20469   20475   20505       3
   20469   20475   20481   20484      10   20565   20562   20568   20571       1
   20565   20562  -20568   20571       2   20562   20568   20574   20577       3
   20547   20538   20532   20550      20   20544   20538   20532   20550      20
   20541   20538   20532   20550      20   20538   20532   20550   20553      20
   20538   20532   20550   20556      20   20538   20532   20550   20559      20
   20535   20532   20538   20541      19   20535   20532   20538   20544      19
   20535   20532   20538   20547      19   20535   20532   20550   20553      19
   20535   20532   20550   20556      19   20535   20532   20550   20559      19
   20529   20523   20517   20562      10   20529   20523   20532   20535      19
   20529   20523   20532   20538      20   20529   20523   20532   20550      20
   20526   20523   20517   20562      10   20526   20523   20532   20535      19
   20526   20523   20532   20538      20   20526   20523   20532   20550      20
   20523   20532   20538   20541      20   20523   20532   20538   20544      20
   20523   20532   20538   20547      20   20523   20532   20550   20553      20
   20523   20532   20550   20556      20   20523   20532   20550   20559      20
   20520   20517   20523   20526      10   20520   20517   20523   20529      10
   20520   20517   20523   20532      10   20520   20517   20562   20565      14
   20520   20517  -20562   20565       3   20520   20517  -20562   20565      15
   20520   20517   20562   20568       3   20517   20523   20532   20535      20
   20517   20562   20568   20571       2   20514   20511   20517   20520       3
   20514   20511   20517   20523       3   20514   20511   20517   20562       3
   20511   20517   20523   20526      10   20511   20517   20523   20529      10
   20631   20628   20634   20637       1   20631   20628  -20634   20637       2
   20628   20634   20640   20643       3   20613   20607   20616   20619      10
   20613   20607   20616   20622      10   20613   20607   20616   20625      10
   20610   20607   20616   20619      10   20610   20607   20616   20622      10
   20610   20607   20616   20625      10   20604   20598   20607   20610      10
   20604   20598   20607   20613      10   20604   20598   20607   20616      10
   20601   20598   20607   20610      10   20601   20598   20607   20613      10
   20601   20598   20607   20616      10   20598   20607   20616   20619      10
   20598   20607   20616   20622      10   20598   20607   20616   20625      10
   20595   20589   20598   20601      19   20595   20589   20598   20604      19
   20595   20589   20598   20607      20   20592   20589   20598   20601      19
   20592   20589   20598   20604      19   20592   20589   20598   20607      20
   20589   20598   20607   20610      10   20589   20598   20607   20613      10
   20586   20580   20574   20628      10   20586   20580   20589   20592      19
   20586   20580   20589   20595      19   20586   20580   20589   20598      20
   20583   20580   20574   20628      10   20583   20580   20589   20592      19
   20583   20580   20589   20595      19   20583   20580   20589   20598      20
   20580   20589   20598   20601      20   20580   20589   20598   20604      20
   20577   20574   20580   20583      10   20577   20574   20580   20586      10
   20577   20574   20580   20589      10   20577   20574   20628   20631      14
   20577   20574  -20628   20631       3   20577   20574  -20628   20631      15
   20577   20574   20628   20634       3   20574   20580   20589   20592      20
   20574   20580   20589   20595      20   20574   20628   20634   20637       2
   20571   20568   20574   20577       3   20571   20568   20574   20580       3
   20571   20568   20574   20628       3   20568   20574   20580   20583      10
   20568   20574   20580   20586      10   20685   20691   20694   20697       3
   20685   20691   20694   20700       3   20685   20691   20721   20724       3
   20670   20664   20673   20676      19   20670   20664   20673   20679      19
   20670   20664   20673   20682      19   20667   20664   20673   20676      19
   20667   20664   20673   20679      19   20667   20664   20673   20682      19
   20661   20652   20646   20664      20   20658   20652   20646   20664      20
   20655   20652   20646   20664      20   20652   20646   20664   20667      20
   20652   20646   20664   20670      20   20649   20646   20640   20685      10
   20649   20646   20652   20655      19   20649   20646   20652   20658      19
   20649   20646   20652   20661      19   20649   20646   20664   20667      19
   20649   20646   20664   20670      19   20649   20646   20664   20673      20
   20646   20664   20673   20676      20   20646   20664   20673   20679      20
   20646   20664   20673   20682      20   20643   20640   20646   20649      10
   20643   20640   20646   20652      10   20643   20640   20646   20664      10
   20643   20640   20685   20688      14   20643   20640  -20685   20688       3
   20643   20640  -20685   20688      15   20643   20640   20685   20691       3
   20640   20646   20652   20655      20   20640   20646   20652   20658      20
   20640   20646   20652   20661      20   20640   20646   20664   20667      20
   20640   20646   20664   20670      20   20637   20634   20640   20643       3
   20637   20634   20640   20646       3   20637   20634   20640   20685       3
   20634   20640   20646   20649      10   20730   20727   20733   20736       1
   20730   20727  -20733   20736       2   20727   20733   20739   20742       3
   20724   20721   20727   20730      14   20724   20721  -20727   20730       3
   20724   20721  -20727   20730      15   20724   20721   20727   20733       3
   20721   20727   20733   20736       2   20718   20712   20721   20724      10
   20718   20712   20721   20727      10   20715   20712   20721   20724      10
   20715   20712   20721   20727      10   20709   20703   20712   20715      19
   20709   20703   20712   20718      19   20709   20703   20712   20721      20
   20706   20703   20712   20715      19   20706   20703   20712   20718      19
   20706   20703   20712   20721      20   20703   20712   20721   20724      10
   20700   20694   20691   20721       3   20700   20694   20703   20706      10
   20700   20694   20703   20709      10   20700   20694   20703   20712      10
   20697   20694   20691   20721       3   20697   20694   20703   20706      10
   20697   20694   20703   20709      10   20697   20694   20703   20712      10
   20694   20691   20721   20724       3   20694   20703   20712   20715      20
   20694   20703   20712   20718      20   20691   20694   20703   20706      10
   20691   20694   20703   20709      10   20691   20721   20712   20715      10
   20691   20721   20712   20718      10   20760   20757   20763   20766       1
   20760   20757  -20763   20766       2   20757   20763   20769   20772       3
   20754   20745   20739   20757      10   20751   20745   20739   20757      10
   20748   20745   20739   20757      10   20742   20739   20745   20748      10
   20742   20739   20745   20751      10   20742   20739   20745   20754      10
   20742   20739   20757   20760      14   20742   20739  -20757   20760       3
   20742   20739  -20757   20760      15   20742   20739   20757   20763       3
   20739   20757   20763   20766       2   20736   20733   20739   20742       3
   20736   20733   20739   20745       3   20736   20733   20739   20757       3
   20733   20739   20745   20748      10   20733   20739   20745   20751      10
   20733   20739   20745   20754      10   20811   20808   20814   20817       1
   20811   20808  -20814   20817       2   20808   20814   20820   20823       3
   20790   20784   20793   20796      63   20787   20784   20793   20796      63
   20784   20793   20796   20799      63   20784   20793   20796   20802      63
   20784   20793   20796   20805      63   20781   20775   20769   20808      10
   20781   20775   20784   20787      10   20781   20775   20784   20790      10
   20781   20775   20784   20793      10   20778   20775   20769   20808      10
   20778   20775   20784   20787      10   20778   20775   20784   20790      10
   20778   20775   20784   20793      10   20772   20769   20775   20778      10
   20772   20769   20775   20781      10   20772   20769   20775   20784      10
   20772   20769   20808   20811      14   20772   20769  -20808   20811       3
   20772   20769  -20808   20811      15   20772   20769   20808   20814       3
   20769   20775   20784   20787      10   20769   20775   20784   20790      10
   20769   20808   20814   20817       2   20766   20763   20769   20772       3
   20766   20763   20769   20775       3   20766   20763   20769   20808       3
   20763   20769   20775   20778      10   20763   20769   20775   20781      10
   20853   20850   20856   20859       1   20853   20850  -20856   20859       2
   20850   20856   20862   20865       3   20841   20832   20826   20844      90
   20841   20832  -20826   20844      29   20838   20832   20826   20844      90
   20838   20832  -20826   20844      29   20835   20832   20826   20844      90
   20835   20832  -20826   20844      29   20832   20826   20844   20847      91
   20832   20826  -20844   20847      92   20832   20826  -20844   20847      93
   20832   20826  -20844   20847      94   20829   20826   20820   20850      10
   20829   20826   20832   20835      10   20829   20826   20832   20838      10
   20829   20826   20832   20841      10   20829   20826   20844   20847      95
   20823   20820   20826   20829      10   20823   20820   20826   20832      10
   20823   20820   20826   20844      90   20823   20820  -20826   20844      29
   20823   20820   20850   20853      14   20823   20820  -20850   20853       3
   20823   20820  -20850   20853      15   20823   20820   20850   20856       3
   20820   20826   20832   20835      20   20820   20826   20832   20838      20
   20820   20826   20832   20841      20   20820   20826   20844   20847      96
   20820   20826  -20844   20847      97   20820   20826  -20844   20847      93
   20820   20826  -20844   20847      98   20820   20850   20856   20859       2
   20817   20814   20820   20823       3   20817   20814   20820   20826       3
   20817   20814   20820   20850       3   20814   20820   20826   20829      10
   20910   20907   20913   20916       1   20910   20907  -20913   20916       2
   20907   20913   20919   20922       3   20892   20886   20895   20898      19
   20892   20886   20895   20901      19   20892   20886   20895   20904      19
   20889   20886   20895   20898      19   20889   20886   20895   20901      19
   20889   20886   20895   20904      19   20883   20874   20868   20886      20
   20880   20874   20868   20886      20   20877   20874   20868   20886      20
   20874   20868   20886   20889      20   20874   20868   20886   20892      20
   20871   20868   20862   20907      10   20871   20868   20874   20877      19
   20871   20868   20874   20880      19   20871   20868   20874   20883      19
   20871   20868   20886   20889      19   20871   20868   20886   20892      19
   20871   20868   20886   20895      20   20868   20886   20895   20898      20
   20868   20886   20895   20901      20   20868   20886   20895   20904      20
   20865   20862   20868   20871      10   20865   20862   20868   20874      10
   20865   20862   20868   20886      10   20865   20862   20907   20910      14
   20865   20862  -20907   20910       3   20865   20862  -20907   20910      15
   20865   20862   20907   20913       3   20862   20868   20874   20877      20
   20862   20868   20874   20880      20   20862   20868   20874   20883      20
   20862   20868   20886   20889      20   20862   20868   20886   20892      20
   20862   20907   20913   20916       2   20859   20856   20862   20865       3
   20859   20856   20862   20868       3   20859   20856   20862   20907       3
   20856   20862   20868   20871      10   20940   20937   20943   20946       1
   20940   20937  -20943   20946       2   20937   20943   20949   20952       3
   20934   20925   20919   20937      10   20931   20925   20919   20937      10
   20928   20925   20919   20937      10   20922   20919   20925   20928      10
   20922   20919   20925   20931      10   20922   20919   20925   20934      10
   20922   20919   20937   20940      14   20922   20919  -20937   20940       3
   20922   20919  -20937   20940      15   20922   20919   20937   20943       3
   20919   20937   20943   20946       2   20916   20913   20919   20922       3
   20916   20913   20919   20925       3   20916   20913   20919   20937       3
   20913   20919   20925   20928      10   20913   20919   20925   20931      10
   20913   20919   20925   20934      10   21006   21003   21009   21012       1
   21006   21003  -21009   21012       2   21003   21009   21015   21018       3
   20988   20982   20991   20994      10   20988   20982   20991   20997      10
   20988   20982   20991   21000      10   20985   20982   20991   20994      10
   20985   20982   20991   20997      10   20985   20982   20991   21000      10
   20979   20973   20982   20985      10   20979   20973   20982   20988      10
   20979   20973   20982   20991      10   20976   20973   20982   20985      10
   20976   20973   20982   20988      10   20976   20973   20982   20991      10
   20973   20982   20991   20994      10   20973   20982   20991   20997      10
   20973   20982   20991   21000      10   20970   20964   20973   20976      19
   20970   20964   20973   20979      19   20970   20964   20973   20982      20
   20967   20964   20973   20976      19   20967   20964   20973   20979      19
   20967   20964   20973   20982      20   20964   20973   20982   20985      10
   20964   20973   20982   20988      10   20961   20955   20949   21003      10
   20961   20955   20964   20967      19   20961   20955   20964   20970      19
   20961   20955   20964   20973      20   20958   20955   20949   21003      10
   20958   20955   20964   20967      19   20958   20955   20964   20970      19
   20958   20955   20964   20973      20   20955   20964   20973   20976      20
   20955   20964   20973   20979      20   20952   20949   20955   20958      10
   20952   20949   20955   20961      10   20952   20949   20955   20964      10
   20952   20949   21003   21006      14   20952   20949  -21003   21006       3
   20952   20949  -21003   21006      15   20952   20949   21003   21009       3
   20949   20955   20964   20967      20   20949   20955   20964   20970      20
   20949   21003   21009   21012       2   20946   20943   20949   20952       3
   20946   20943   20949   20955       3   20946   20943   20949   21003       3
   20943   20949   20955   20958      10   20943   20949   20955   20961      10
   21048   21045   21051   21054       1   21048   21045  -21051   21054       2
   21045   21051   21057   21060       3   21033   21030   21036   21039       1
   21033   21030  -21036   21039       2   21033   21030   21036   21042       1
   21033   21030  -21036   21042       2   21027   21021   21015   21045      10
   21027   21021   21030   21033      14   21027   21021  -21030   21033       3
   21027   21021  -21030   21033      15   21027   21021   21030   21036       3
   21024   21021   21015   21045      10   21024   21021   21030   21033      14
   21024   21021  -21030   21033       3   21024   21021  -21030   21033      15
   21024   21021   21030   21036       3   21021   21030   21036   21039       2
   21021   21030   21036   21042       2   21018   21015   21021   21024      10
   21018   21015   21021   21027      10   21018   21015   21021   21030      10
   21018   21015   21045   21048      14   21018   21015  -21045   21048       3
   21018   21015  -21045   21048      15   21018   21015   21045   21051       3
   21015   21045   21051   21054       2   21012   21009   21015   21018       3
   21012   21009   21015   21021       3   21012   21009   21015   21045       3
   21009   21015   21021   21024      10   21009   21015   21021   21027      10
   21078   21075   21081   21084       1   21078   21075  -21081   21084       2
   21075   21081   21087   21090       3   21075   21081   21087   21093       3
   21072   21063   21057   21075      10   21069   21063   21057   21075      10
   21066   21063   21057   21075      10   21060   21057   21063   21066      10
   21060   21057   21063   21069      10   21060   21057   21063   21072      10
   21060   21057   21075   21078      14   21060   21057  -21075   21078       3
   21060   21057  -21075   21078      15   21060   21057   21075   21081       3
   21057   21075   21081   21084       2   21054   21051   21057   21060       3
   21054   21051   21057   21063       3   21054   21051   21057   21075       3
   21051   21057   21063   21066      10   21051   21057   21063   21069      10
   21051   21057   21063   21072      10   21099   21096   21102   21105       1
   21099   21096  -21102   21105       2   21096   21102   21108   21111       3
   21093   21087   21096   21099      14   21093   21087  -21096   21099       3
   21093   21087  -21096   21099      15   21093   21087   21096   21102       3
   21090   21087   21096   21099      14   21090   21087  -21096   21099       3
   21090   21087  -21096   21099      15   21090   21087   21096   21102       3
   21087   21096   21102   21105       2   21084   21081   21087   21090       3
   21084   21081   21087   21093       3   21084   21081   21087   21096       3
   21147   21144   21150   21153       1   21147   21144  -21150   21153       2
   21144   21150   21156   21159       3   21129   21120   21114   21132      20
   21126   21120   21114   21132      20   21123   21120   21114   21132      20
   21120   21114   21132   21135      20   21120   21114   21132   21138      20
   21120   21114   21132   21141      20   21117   21114   21108   21144      10
   21117   21114   21120   21123      19   21117   21114   21120   21126      19
   21117   21114   21120   21129      19   21117   21114   21132   21135      19
   21117   21114   21132   21138      19   21117   21114   21132   21141      19
   21111   21108   21114   21117      10   21111   21108   21114   21120      10
   21111   21108   21114   21132      10   21111   21108   21144   21147      14
   21111   21108  -21144   21147       3   21111   21108  -21144   21147      15
   21111   21108   21144   21150       3   21108   21114   21120   21123      20
   21108   21114   21120   21126      20   21108   21114   21120   21129      20
   21108   21114   21132   21135      20   21108   21114   21132   21138      20
   21108   21114   21132   21141      20   21108   21144   21150   21153       2
   21105   21102   21108   21111       3   21105   21102   21108   21114       3
   21105   21102   21108   21144       3   21102   21108   21114   21117      10
   21192   21189   21195   21198       1   21192   21189  -21195   21198       2
   21189   21195   21201   21204       3   21189   21195   21201   21207       3
   21177   21171   21180   21183       3   21177   21171   21180   21186       3
   21174   21171   21180   21183       3   21174   21171   21180   21186       3
   21168   21162   21156   21189      10   21168   21162   21171   21174      19
   21168   21162   21171   21177      19   21168   21162   21171   21180      10
   21165   21162   21156   21189      10   21165   21162   21171   21174      19
   21165   21162   21171   21177      19   21165   21162   21171   21180      10
   21159   21156   21162   21165      10   21159   21156   21162   21168      10
   21159   21156   21162   21171      10   21159   21156   21189   21192      14
   21159   21156  -21189   21192       3   21159   21156  -21189   21192      15
   21159   21156   21189   21195       3   21156   21162   21171   21174      20
   21156   21162   21171   21177      20   21156   21189   21195   21198       2
   21153   21150   21156   21159       3   21153   21150   21156   21162       3
   21153   21150   21156   21189       3   21150   21156   21162   21165      10
   21150   21156   21162   21168      10   21213   21210   21216   21219       1
   21213   21210  -21216   21219       2   21210   21216   21222   21225       3
   21207   21201   21210   21213      14   21207   21201  -21210   21213       3
   21207   21201  -21210   21213      15   21207   21201   21210   21216       3
   21204   21201   21210   21213      14   21204   21201  -21210   21213       3
   21204   21201  -21210   21213      15   21204   21201   21210   21216       3
   21201   21210   21216   21219       2   21198   21195   21201   21204       3
   21198   21195   21201   21207       3   21198   21195   21201   21210       3
   21246   21243   21249   21252       1   21246   21243  -21249   21252       2
   21243   21249   21255   21258       3   21234   21228   21222   21243      10
   21234   21228   21237   21240      95   21231   21228   21222   21243      10
   21231   21228   21237   21240      95   21225   21222   21228   21231      10
   21225   21222   21228   21234      10   21225   21222   21228   21237      90
   21225   21222  -21228   21237      29   21225   21222   21243   21246      14
   21225   21222  -21243   21246       3   21225   21222  -21243   21246      15
   21225   21222   21243   21249       3   21222   21228   21237   21240     127
   21222   21228  -21237   21240     128   21222   21228  -21237   21240     129
   21222   21228  -21237   21240     130   21222   21243   21249   21252       2
   21219   21216   21222   21225       3   21219   21216   21222   21228       3
   21219   21216   21222   21243       3   21216   21222   21228   21231      10
   21216   21222   21228   21234      10   21303   21300   21306   21309       1
   21303   21300  -21306   21309       2   21300   21306   21312   21315       3
   21285   21276   21270   21288      20   21282   21276   21270   21288      20
   21279   21276   21270   21288      20   21276   21270   21288   21291      20
   21276   21270   21288   21294      20   21276   21270   21288   21297      20
   21273   21270   21276   21279      19   21273   21270   21276   21282      19
   21273   21270   21276   21285      19   21273   21270   21288   21291      19
   21273   21270   21288   21294      19   21273   21270   21288   21297      19
   21267   21261   21255   21300      10   21267   21261   21270   21273      19
   21267   21261   21270   21276      20   21267   21261   21270   21288      20
   21264   21261   21255   21300      10   21264   21261   21270   21273      19
   21264   21261   21270   21276      20   21264   21261   21270   21288      20
   21261   21270   21276   21279      20   21261   21270   21276   21282      20
   21261   21270   21276   21285      20   21261   21270   21288   21291      20
   21261   21270   21288   21294      20   21261   21270   21288   21297      20
   21258   21255   21261   21264      10   21258   21255   21261   21267      10
   21258   21255   21261   21270      10   21258   21255   21300   21303      14
   21258   21255  -21300   21303       3   21258   21255  -21300   21303      15
   21258   21255   21300   21306       3   21255   21261   21270   21273      20
   21255   21300   21306   21309       2   21252   21249   21255   21258       3
   21252   21249   21255   21261       3   21252   21249   21255   21300       3
   21249   21255   21261   21264      10   21249   21255   21261   21267      10
   21360   21357   21363   21366       1   21360   21357  -21363   21366       2
   21357   21363   21369   21372       3   21342   21336   21345   21348      19
   21342   21336   21345   21351      19   21342   21336   21345   21354      19
   21339   21336   21345   21348      19   21339   21336   21345   21351      19
   21339   21336   21345   21354      19   21333   21324   21318   21336      20
   21330   21324   21318   21336      20   21327   21324   21318   21336      20
   21324   21318   21336   21339      20   21324   21318   21336   21342      20
   21321   21318   21312   21357      10   21321   21318   21324   21327      19
   21321   21318   21324   21330      19   21321   21318   21324   21333      19
   21321   21318   21336   21339      19   21321   21318   21336   21342      19
   21321   21318   21336   21345      20   21318   21336   21345   21348      20
   21318   21336   21345   21351      20   21318   21336   21345   21354      20
   21315   21312   21318   21321      10   21315   21312   21318   21324      10
   21315   21312   21318   21336      10   21315   21312   21357   21360      14
   21315   21312  -21357   21360       3   21315   21312  -21357   21360      15
   21315   21312   21357   21363       3   21312   21318   21324   21327      20
   21312   21318   21324   21330      20   21312   21318   21324   21333      20
   21312   21318   21336   21339      20   21312   21318   21336   21342      20
   21312   21357   21363   21366       2   21309   21306   21312   21315       3
   21309   21306   21312   21318       3   21309   21306   21312   21357       3
   21306   21312   21318   21321      10   21408   21405   21411   21414       1
   21408   21405  -21411   21414       2   21405   21411   21417   21420       3
   21390   21381   21375   21393      20   21387   21381   21375   21393      20
   21384   21381   21375   21393      20   21381   21375   21393   21396      20
   21381   21375   21393   21399      20   21381   21375   21393   21402      20
   21378   21375   21369   21405      10   21378   21375   21381   21384      19
   21378   21375   21381   21387      19   21378   21375   21381   21390      19
   21378   21375   21393   21396      19   21378   21375   21393   21399      19
   21378   21375   21393   21402      19   21372   21369   21375   21378      10
   21372   21369   21375   21381      10   21372   21369   21375   21393      10
   21372   21369   21405   21408      14   21372   21369  -21405   21408       3
   21372   21369  -21405   21408      15   21372   21369   21405   21411       3
   21369   21375   21381   21384      20   21369   21375   21381   21387      20
   21369   21375   21381   21390      20   21369   21375   21393   21396      20
   21369   21375   21393   21399      20   21369   21375   21393   21402      20
   21369   21405   21411   21414       2   21366   21363   21369   21372       3
   21366   21363   21369   21375       3   21366   21363   21369   21405       3
   21363   21369   21375   21378      10   21453   21450   21456   21459       1
   21453   21450  -21456   21459       2   21450   21456   21462   21465       3
   21438   21432   21441   21444       3   21438   21432   21441   21447       3
   21435   21432   21441   21444       3   21435   21432   21441   21447       3
   21429   21423   21417   21450      10   21429   21423   21432   21435      19
   21429   21423   21432   21438      19   21429   21423   21432   21441      10
   21426   21423   21417   21450      10   21426   21423   21432   21435      19
   21426   21423   21432   21438      19   21426   21423   21432   21441      10
   21420   21417   21423   21426      10   21420   21417   21423   21429      10
   21420   21417   21423   21432      10   21420   21417   21450   21453      14
   21420   21417  -21450   21453       3   21420   21417  -21450   21453      15
   21420   21417   21450   21456       3   21417   21423   21432   21435      20
   21417   21423   21432   21438      20   21417   21450   21456   21459       2
   21414   21411   21417   21420       3   21414   21411   21417   21423       3
   21414   21411   21417   21450       3   21411   21417   21423   21426      10
   21411   21417   21423   21429      10   21519   21516   21522   21525       1
   21519   21516  -21522   21525       2   21516   21522   21528   21531       3
   21501   21495   21504   21507      10   21501   21495   21504   21510      10
   21501   21495   21504   21513      10   21498   21495   21504   21507      10
   21498   21495   21504   21510      10   21498   21495   21504   21513      10
   21492   21486   21495   21498      10   21492   21486   21495   21501      10
   21492   21486   21495   21504      10   21489   21486   21495   21498      10
   21489   21486   21495   21501      10   21489   21486   21495   21504      10
   21486   21495   21504   21507      10   21486   21495   21504   21510      10
   21486   21495   21504   21513      10   21483   21477   21486   21489      19
   21483   21477   21486   21492      19   21483   21477   21486   21495      20
   21480   21477   21486   21489      19   21480   21477   21486   21492      19
   21480   21477   21486   21495      20   21477   21486   21495   21498      10
   21477   21486   21495   21501      10   21474   21468   21462   21516      10
   21474   21468   21477   21480      19   21474   21468   21477   21483      19
   21474   21468   21477   21486      20   21471   21468   21462   21516      10
   21471   21468   21477   21480      19   21471   21468   21477   21483      19
   21471   21468   21477   21486      20   21468   21477   21486   21489      20
   21468   21477   21486   21492      20   21465   21462   21468   21471      10
   21465   21462   21468   21474      10   21465   21462   21468   21477      10
   21465   21462   21516   21519      14   21465   21462  -21516   21519       3
   21465   21462  -21516   21519      15   21465   21462   21516   21522       3
   21462   21468   21477   21480      20   21462   21468   21477   21483      20
   21462   21516   21522   21525       2   21459   21456   21462   21465       3
   21459   21456   21462   21468       3   21459   21456   21462   21516       3
   21456   21462   21468   21471      10   21456   21462   21468   21474      10
   21576   21573   21579   21582       1   21576   21573  -21579   21582       2
   21573   21579   21585   21588       3   21558   21552   21561   21564      19
   21558   21552   21561   21567      19   21558   21552   21561   21570      19
   21555   21552   21561   21564      19   21555   21552   21561   21567      19
   21555   21552   21561   21570      19   21549   21540   21534   21552      20
   21546   21540   21534   21552      20   21543   21540   21534   21552      20
   21540   21534   21552   21555      20   21540   21534   21552   21558      20
   21537   21534   21528   21573      10   21537   21534   21540   21543      19
   21537   21534   21540   21546      19   21537   21534   21540   21549      19
   21537   21534   21552   21555      19   21537   21534   21552   21558      19
   21537   21534   21552   21561      20   21534   21552   21561   21564      20
   21534   21552   21561   21567      20   21534   21552   21561   21570      20
   21531   21528   21534   21537      10   21531   21528   21534   21540      10
   21531   21528   21534   21552      10   21531   21528   21573   21576      14
   21531   21528  -21573   21576       3   21531   21528  -21573   21576      15
   21531   21528   21573   21579       3   21528   21534   21540   21543      20
   21528   21534   21540   21546      20   21528   21534   21540   21549      20
   21528   21534   21552   21555      20   21528   21534   21552   21558      20
   21528   21573   21579   21582       2   21525   21522   21528   21531       3
   21525   21522   21528   21534       3   21525   21522   21528   21573       3
   21522   21528   21534   21537      10   21627   21624   21630   21633       1
   21627   21624  -21630   21633       2   21624   21630   21636   21639       3
   21606   21600   21609   21612      63   21603   21600   21609   21612      63
   21600   21609   21612   21615      63   21600   21609   21612   21618      63
   21600   21609   21612   21621      63   21597   21591   21585   21624      10
   21597   21591   21600   21603      10   21597   21591   21600   21606      10
   21597   21591   21600   21609      10   21594   21591   21585   21624      10
   21594   21591   21600   21603      10   21594   21591   21600   21606      10
   21594   21591   21600   21609      10   21588   21585   21591   21594      10
   21588   21585   21591   21597      10   21588   21585   21591   21600      10
   21588   21585   21624   21627      14   21588   21585  -21624   21627       3
   21588   21585  -21624   21627      15   21588   21585   21624   21630       3
   21585   21591   21600   21603      10   21585   21591   21600   21606      10
   21585   21624   21630   21633       2   21582   21579   21585   21588       3
   21582   21579   21585   21591       3   21582   21579   21585   21624       3
   21579   21585   21591   21594      10   21579   21585   21591   21597      10
   21678   21675   21681   21684       1   21678   21675  -21681   21684       2
   21675   21681   21687   21690       3   21663   21660   21666   21669       1
   21663   21660  -21666   21669       2   21663   21660   21666   21672       1
   21663   21660  -21666   21672       2   21657   21651   21660   21663      14
   21657   21651  -21660   21663       3   21657   21651  -21660   21663      15
   21657   21651   21660   21666       3   21654   21651   21660   21663      14
   21654   21651  -21660   21663       3   21654   21651  -21660   21663      15
   21654   21651   21660   21666       3   21651   21660   21666   21669       2
   21651   21660   21666   21672       2   21648   21642   21636   21675      10
   21648   21642   21651   21654      19   21648   21642   21651   21657      19
   21648   21642   21651   21660      10   21645   21642   21636   21675      10
   21645   21642   21651   21654      19   21645   21642   21651   21657      19
   21645   21642   21651   21660      10   21639   21636   21642   21645      10
   21639   21636   21642   21648      10   21639   21636   21642   21651      10
   21639   21636   21675   21678      14   21639   21636  -21675   21678       3
   21639   21636  -21675   21678      15   21639   21636   21675   21681       3
   21636   21642   21651   21654      20   21636   21642   21651   21657      20
   21636   21675   21681   21684       2   21633   21630   21636   21639       3
   21633   21630   21636   21642       3   21633   21630   21636   21675       3
   21630   21636   21642   21645      10   21630   21636   21642   21648      10
   21711   21708   21714   21717       1   21711   21708  -21714   21717       2
   21708   21714   21720   21723       3   21699   21693   21687   21708      10
   21699   21693   21702   21705      95   21696   21693   21687   21708      10
   21696   21693   21702   21705      95   21690   21687   21693   21696      10
   21690   21687   21693   21699      10   21690   21687   21693   21702      90
   21690   21687  -21693   21702      29   21690   21687   21708   21711      14
   21690   21687  -21708   21711       3   21690   21687  -21708   21711      15
   21690   21687   21708   21714       3   21687   21693   21702   21705     127
   21687   21693  -21702   21705     128   21687   21693  -21702   21705     129
   21687   21693  -21702   21705     130   21687   21708   21714   21717       2
   21684   21681   21687   21690       3   21684   21681   21687   21693       3
   21684   21681   21687   21708       3   21681   21687   21693   21696      10
   21681   21687   21693   21699      10   21744   21741   21747   21750       1
   21744   21741  -21747   21750       2   21741   21747   21753   21756       3
   21732   21726   21720   21741      10   21732   21726   21735   21738      95
   21729   21726   21720   21741      10   21729   21726   21735   21738      95
   21723   21720   21726   21729      10   21723   21720   21726   21732      10
   21723   21720   21726   21735      90   21723   21720  -21726   21735      29
   21723   21720   21741   21744      14   21723   21720  -21741   21744       3
   21723   21720  -21741   21744      15   21723   21720   21741   21747       3
   21720   21726   21735   21738     127   21720   21726  -21735   21738     128
   21720   21726  -21735   21738     129   21720   21726  -21735   21738     130
   21720   21741   21747   21750       2   21717   21714   21720   21723       3
   21717   21714   21720   21726       3   21717   21714   21720   21741       3
   21714   21720   21726   21729      10   21714   21720   21726   21732      10
   21777   21774   21780   21783       1   21777   21774  -21780   21783       2
   21774   21780   21786   21789       3   21765   21759   21753   21774      10
   21765   21759   21768   21771      95   21762   21759   21753   21774      10
   21762   21759   21768   21771      95   21756   21753   21759   21762      10
   21756   21753   21759   21765      10   21756   21753   21759   21768      90
   21756   21753  -21759   21768      29   21756   21753   21774   21777      14
   21756   21753  -21774   21777       3   21756   21753  -21774   21777      15
   21756   21753   21774   21780       3   21753   21759   21768   21771     127
   21753   21759  -21768   21771     128   21753   21759  -21768   21771     129
   21753   21759  -21768   21771     130   21753   21774   21780   21783       2
   21750   21747   21753   21756       3   21750   21747   21753   21759       3
   21750   21747   21753   21774       3   21747   21753   21759   21762      10
   21747   21753   21759   21765      10   21822   21819   21825   21828       1
   21822   21819  -21825   21828       2   21819   21825   21831   21834       3
   21807   21801   21810   21813       3   21807   21801   21810   21816       3
   21804   21801   21810   21813       3   21804   21801   21810   21816       3
   21798   21792   21786   21819      10   21798   21792   21801   21804      19
   21798   21792   21801   21807      19   21798   21792   21801   21810      10
   21795   21792   21786   21819      10   21795   21792   21801   21804      19
   21795   21792   21801   21807      19   21795   21792   21801   21810      10
   21789   21786   21792   21795      10   21789   21786   21792   21798      10
   21789   21786   21792   21801      10   21789   21786   21819   21822      14
   21789   21786  -21819   21822       3   21789   21786  -21819   21822      15
   21789   21786   21819   21825       3   21786   21792   21801   21804      20
   21786   21792   21801   21807      20   21786   21819   21825   21828       2
   21783   21780   21786   21789       3   21783   21780   21786   21792       3
   21783   21780   21786   21819       3   21780   21786   21792   21795      10
   21780   21786   21792   21798      10   21870   21867   21873   21876       1
   21870   21867  -21873   21876       2   21867   21873   21879   21882       3
   21867   21873   21879   21885       3   21852   21843   21837   21855      20
   21849   21843   21837   21855      20   21846   21843   21837   21855      20
   21843   21837   21855   21858      20   21843   21837   21855   21861      20
   21843   21837   21855   21864      20   21840   21837   21831   21867      10
   21840   21837   21843   21846      19   21840   21837   21843   21849      19
   21840   21837   21843   21852      19   21840   21837   21855   21858      19
   21840   21837   21855   21861      19   21840   21837   21855   21864      19
   21834   21831   21837   21840      10   21834   21831   21837   21843      10
   21834   21831   21837   21855      10   21834   21831   21867   21870      14
   21834   21831  -21867   21870       3   21834   21831  -21867   21870      15
   21834   21831   21867   21873       3   21831   21837   21843   21846      20
   21831   21837   21843   21849      20   21831   21837   21843   21852      20
   21831   21837   21855   21858      20   21831   21837   21855   21861      20
   21831   21837   21855   21864      20   21831   21867   21873   21876       2
   21828   21825   21831   21834       3   21828   21825   21831   21837       3
   21828   21825   21831   21867       3   21825   21831   21837   21840      10
   21891   21888   21894   21897       1   21891   21888  -21894   21897       2
   21888   21894   21900   21903       3   21885   21879   21888   21891      14
   21885   21879  -21888   21891       3   21885   21879  -21888   21891      15
   21885   21879   21888   21894       3   21882   21879   21888   21891      14
   21882   21879  -21888   21891       3   21882   21879  -21888   21891      15
   21882   21879   21888   21894       3   21879   21888   21894   21897       2
   21876   21873   21879   21882       3   21876   21873   21879   21885       3
   21876   21873   21879   21888       3   21954   21951   21957   21960       1
   21954   21951  -21957   21960       2   21951   21957   21963   21966       3
   21942   21939   21945   21948      41   21936   21933   21930   21939       7
   21936   21933  -21930   21939     151   21936   21933  -21930   21939      29
   21936   21933  -21930   21939     152   21933   21930   21939   21942      41
   21930   21939   21945   21948      41   21927   21924   21930   21933      41
   21927   21924   21930   21939      41   21924   21930   21933   21936       7
   21924   21930  -21933   21936     151   21924   21930  -21933   21936      29
   21924   21930  -21933   21936     152   21924   21930   21939   21942      41
   21921   21918   21915   21945      41   21921   21918   21924   21927      41
   21921   21918   21924   21930      41   21918   21915   21945   21948      41
   21915   21918   21924   21927      41   21915   21945   21939   21942      41
   21912   21906   21900   21951      10   21912   21906   21915   21918       3
   21912   21906   21915   21945       3   21909   21906   21900   21951      10
   21909   21906   21915   21918       3   21909   21906   21915   21945       3
   21906   21915   21918   21921      41   21906   21915   21945   21948      41
   21903   21900   21906   21909      10   21903   21900   21906   21912      10
   21903   21900   21906   21915      10   21903   21900   21951   21954      14
   21903   21900  -21951   21954       3   21903   21900  -21951   21954      15
   21903   21900   21951   21957       3   21900   21951   21957   21960       2
   21897   21894   21900   21903       3   21897   21894   21900   21906       3
   21897   21894   21900   21951       3   21894   21900   21906   21909      10
   21894   21900   21906   21912      10   21990   21987   21993   21996       1
   21990   21987  -21993   21996       2   21987   21993   21999   22002       3
   21975   21969   21963   21987      10   21975   21969   21978   21981       3
   21975   21969   21978   21984       3   21972   21969   21963   21987      10
   21972   21969   21978   21981       3   21972   21969   21978   21984       3
   21966   21963   21969   21972      10   21966   21963   21969   21975      10
   21966   21963   21969   21978      10   21966   21963   21987   21990      14
   21966   21963  -21987   21990       3   21966   21963  -21987   21990      15
   21966   21963   21987   21993       3   21963   21987   21993   21996       2
   21960   21957   21963   21966       3   21960   21957   21963   21969       3
   21960   21957   21963   21987       3   21957   21963   21969   21972      10
   21957   21963   21969   21975      10   22020   22017   22023   22026       1
   22020   22017  -22023   22026       2   22017   22023   22029   22032       3
   22014   22005   21999   22017      10   22011   22005   21999   22017      10
   22008   22005   21999   22017      10   22002   21999   22005   22008      10
   22002   21999   22005   22011      10   22002   21999   22005   22014      10
   22002   21999   22017   22020      14   22002   21999  -22017   22020       3
   22002   21999  -22017   22020      15   22002   21999   22017   22023       3
   21999   22017   22023   22026       2   21996   21993   21999   22002       3
   21996   21993   21999   22005       3   21996   21993   21999   22017       3
   21993   21999   22005   22008      10   21993   21999   22005   22011      10
   21993   21999   22005   22014      10   22071   22068   22074   22077       1
   22071   22068  -22074   22077       2   22068   22074   22080   22083       3
   22050   22044   22053   22056      63   22047   22044   22053   22056      63
   22044   22053   22056   22059      63   22044   22053   22056   22062      63
   22044   22053   22056   22065      63   22041   22035   22029   22068      10
   22041   22035   22044   22047      10   22041   22035   22044   22050      10
   22041   22035   22044   22053      10   22038   22035   22029   22068      10
   22038   22035   22044   22047      10   22038   22035   22044   22050      10
   22038   22035   22044   22053      10   22032   22029   22035   22038      10
   22032   22029   22035   22041      10   22032   22029   22035   22044      10
   22032   22029   22068   22071      14   22032   22029  -22068   22071       3
   22032   22029  -22068   22071      15   22032   22029   22068   22074       3
   22029   22035   22044   22047      10   22029   22035   22044   22050      10
   22029   22068   22074   22077       2   22026   22023   22029   22032       3
   22026   22023   22029   22035       3   22026   22023   22029   22068       3
   22023   22029   22035   22038      10   22023   22029   22035   22041      10
   22101   22098   22104   22107       1   22101   22098  -22104   22107       2
   22098   22104   22110   22113       3   22098   22104   22110   22116       3
   22095   22086   22080   22098      10   22092   22086   22080   22098      10
   22089   22086   22080   22098      10   22083   22080   22086   22089      10
   22083   22080   22086   22092      10   22083   22080   22086   22095      10
   22083   22080   22098   22101      14   22083   22080  -22098   22101       3
   22083   22080  -22098   22101      15   22083   22080   22098   22104       3
   22080   22098   22104   22107       2   22077   22074   22080   22083       3
   22077   22074   22080   22086       3   22077   22074   22080   22098       3
   22074   22080   22086   22089      10   22074   22080   22086   22092      10
   22074   22080   22086   22095      10   22122   22119   22125   22128       1
   22122   22119  -22125   22128       2   22119   22125   22131   22134       3
   22116   22110   22119   22122      14   22116   22110  -22119   22122       3
   22116   22110  -22119   22122      15   22116   22110   22119   22125       3
   22113   22110   22119   22122      14   22113   22110  -22119   22122       3
   22113   22110  -22119   22122      15   22113   22110   22119   22125       3
   22110   22119   22125   22128       2   22107   22104   22110   22113       3
   22107   22104   22110   22116       3   22107   22104   22110   22119       3
   22158   22155   22161   22164       1   22158   22155  -22161   22164       2
   22155   22161   22167   22170       3   22143   22137   22131   22155      10
   22143   22137   22146   22149       3   22143   22137   22146   22152       3
   22140   22137   22131   22155      10   22140   22137   22146   22149       3
   22140   22137   22146   22152       3   22134   22131   22137   22140      10
   22134   22131   22137   22143      10   22134   22131   22137   22146      10
   22134   22131   22155   22158      14   22134   22131  -22155   22158       3
   22134   22131  -22155   22158      15   22134   22131   22155   22161       3
   22131   22155   22161   22164       2   22128   22125   22131   22134       3
   22128   22125   22131   22137       3   22128   22125   22131   22155       3
   22125   22131   22137   22140      10   22125   22131   22137   22143      10
   22218   22215   22221   22224       1   22218   22215  -22221   22224       2
   22215   22221   22227   22230       3   22206   22203   22209   22212      41
   22200   22197   22203   22206      41   22200   22197   22203   22209      41
   22197   22203   22209   22212      41   22194   22191   22197   22200      41
   22194   22191   22197   22203      41   22191   22197   22203   22206      41
   22188   22185   22182   22209      41   22188   22185   22191   22194      41
   22188   22185   22191   22197      41   22185   22182   22209   22212      41
   22185   22191   22197   22200      41   22182   22185   22191   22194      41
   22182   22209   22203   22206      41   22179   22173   22167   22215      10
   22179   22173   22182   22185       3   22179   22173   22182   22209       3
   22176   22173   22167   22215      10   22176   22173   22182   22185       3
   22176   22173   22182   22209       3   22173   22182   22185   22188      41
   22173   22182   22209   22212      41   22170   22167   22173   22176      10
   22170   22167   22173   22179      10   22170   22167   22173   22182      10
   22170   22167   22215   22218      14   22170   22167  -22215   22218       3
   22170   22167  -22215   22218      15   22170   22167   22215   22221       3
   22167   22215   22221   22224       2   22164   22161   22167   22170       3
   22164   22161   22167   22173       3   22164   22161   22167   22215       3
   22161   22167   22173   22176      10   22161   22167   22173   22179      10
   22266   22263   22269   22272       1   22266   22263  -22269   22272       2
   22263   22269   22275   22278       3   22248   22239   22233   22251      20
   22245   22239   22233   22251      20   22242   22239   22233   22251      20
   22239   22233   22251   22254      20   22239   22233   22251   22257      20
   22239   22233   22251   22260      20   22236   22233   22227   22263      10
   22236   22233   22239   22242      19   22236   22233   22239   22245      19
   22236   22233   22239   22248      19   22236   22233   22251   22254      19
   22236   22233   22251   22257      19   22236   22233   22251   22260      19
   22230   22227   22233   22236      10   22230   22227   22233   22239      10
   22230   22227   22233   22251      10   22230   22227   22263   22266      14
   22230   22227  -22263   22266       3   22230   22227  -22263   22266      15
   22230   22227   22263   22269       3   22227   22233   22239   22242      20
   22227   22233   22239   22245      20   22227   22233   22239   22248      20
   22227   22233   22251   22254      20   22227   22233   22251   22257      20
   22227   22233   22251   22260      20   22227   22263   22269   22272       2
   22224   22221   22227   22230       3   22224   22221   22227   22233       3
   22224   22221   22227   22263       3   22221   22227   22233   22236      10
   22308   22305   22311   22314       1   22308   22305  -22311   22314       2
   22305   22311   22317   22320       3   22293   22290   22296   22299       1
   22293   22290  -22296   22299       2   22293   22290   22296   22302       1
   22293   22290  -22296   22302       2   22287   22281   22275   22305      10
   22287   22281   22290   22293      14   22287   22281  -22290   22293       3
   22287   22281  -22290   22293      15   22287   22281   22290   22296       3
   22284   22281   22275   22305      10   22284   22281   22290   22293      14
   22284   22281  -22290   22293       3   22284   22281  -22290   22293      15
   22284   22281   22290   22296       3   22281   22290   22296   22299       2
   22281   22290   22296   22302       2   22278   22275   22281   22284      10
   22278   22275   22281   22287      10   22278   22275   22281   22290      10
   22278   22275   22305   22308      14   22278   22275  -22305   22308       3
   22278   22275  -22305   22308      15   22278   22275   22305   22311       3
   22275   22305   22311   22314       2   22272   22269   22275   22278       3
   22272   22269   22275   22281       3   22272   22269   22275   22305       3
   22269   22275   22281   22284      10   22269   22275   22281   22287      10
   22359   22356   22362   22365       1   22359   22356  -22362   22365       2
   22356   22362   22368   22371       3   22338   22332   22341   22344      63
   22335   22332   22341   22344      63   22332   22341   22344   22347      63
   22332   22341   22344   22350      63   22332   22341   22344   22353      63
   22329   22323   22317   22356      10   22329   22323   22332   22335      10
   22329   22323   22332   22338      10   22329   22323   22332   22341      10
   22326   22323   22317   22356      10   22326   22323   22332   22335      10
   22326   22323   22332   22338      10   22326   22323   22332   22341      10
   22320   22317   22323   22326      10   22320   22317   22323   22329      10
   22320   22317   22323   22332      10   22320   22317   22356   22359      14
   22320   22317  -22356   22359       3   22320   22317  -22356   22359      15
   22320   22317   22356   22362       3   22317   22323   22332   22335      10
   22317   22323   22332   22338      10   22317   22356   22362   22365       2
   22314   22311   22317   22320       3   22314   22311   22317   22323       3
   22314   22311   22317   22356       3   22311   22317   22323   22326      10
   22311   22317   22323   22329      10   22407   22404   22410   22413       1
   22407   22404  -22410   22413       2   22404   22410   22416   22419       3
   22389   22380   22374   22392      20   22386   22380   22374   22392      20
   22383   22380   22374   22392      20   22380   22374   22392   22395      20
   22380   22374   22392   22398      20   22380   22374   22392   22401      20
   22377   22374   22368   22404      10   22377   22374   22380   22383      19
   22377   22374   22380   22386      19   22377   22374   22380   22389      19
   22377   22374   22392   22395      19   22377   22374   22392   22398      19
   22377   22374   22392   22401      19   22371   22368   22374   22377      10
   22371   22368   22374   22380      10   22371   22368   22374   22392      10
   22371   22368   22404   22407      14   22371   22368  -22404   22407       3
   22371   22368  -22404   22407      15   22371   22368   22404   22410       3
   22368   22374   22380   22383      20   22368   22374   22380   22386      20
   22368   22374   22380   22389      20   22368   22374   22392   22395      20
   22368   22374   22392   22398      20   22368   22374   22392   22401      20
   22368   22404   22410   22413       2   22365   22362   22368   22371       3
   22365   22362   22368   22374       3   22365   22362   22368   22404       3
   22362   22368   22374   22377      10   22452   22449   22455   22458       1
   22452   22449  -22455   22458       2   22449   22455   22461   22464       3
   22437   22431   22440   22443       3   22437   22431   22440   22446       3
   22434   22431   22440   22443       3   22434   22431   22440   22446       3
   22428   22422   22416   22449      10   22428   22422   22431   22434      19
   22428   22422   22431   22437      19   22428   22422   22431   22440      10
   22425   22422   22416   22449      10   22425   22422   22431   22434      19
   22425   22422   22431   22437      19   22425   22422   22431   22440      10
   22419   22416   22422   22425      10   22419   22416   22422   22428      10
   22419   22416   22422   22431      10   22419   22416   22449   22452      14
   22419   22416  -22449   22452       3   22419   22416  -22449   22452      15
   22419   22416   22449   22455       3   22416   22422   22431   22434      20
   22416   22422   22431   22437      20   22416   22449   22455   22458       2
   22413   22410   22416   22419       3   22413   22410   22416   22422       3
   22413   22410   22416   22449       3   22410   22416   22422   22425      10
   22410   22416   22422   22428      10   22518   22515   22521   22524       1
   22518   22515  -22521   22524       2   22515   22521   22527   22530       3
   22515   22521   22527   22533       3   22500   22494   22503   22506      10
   22500   22494   22503   22509      10   22500   22494   22503   22512      10
   22497   22494   22503   22506      10   22497   22494   22503   22509      10
   22497   22494   22503   22512      10   22491   22485   22494   22497      10
   22491   22485   22494   22500      10   22491   22485   22494   22503      10
   22488   22485   22494   22497      10   22488   22485   22494   22500      10
   22488   22485   22494   22503      10   22485   22494   22503   22506      10
   22485   22494   22503   22509      10   22485   22494   22503   22512      10
   22482   22476   22485   22488      19   22482   22476   22485   22491      19
   22482   22476   22485   22494      20   22479   22476   22485   22488      19
   22479   22476   22485   22491      19   22479   22476   22485   22494      20
   22476   22485   22494   22497      10   22476   22485   22494   22500      10
   22473   22467   22461   22515      10   22473   22467   22476   22479      19
   22473   22467   22476   22482      19   22473   22467   22476   22485      20
   22470   22467   22461   22515      10   22470   22467   22476   22479      19
   22470   22467   22476   22482      19   22470   22467   22476   22485      20
   22467   22476   22485   22488      20   22467   22476   22485   22491      20
   22464   22461   22467   22470      10   22464   22461   22467   22473      10
   22464   22461   22467   22476      10   22464   22461   22515   22518      14
   22464   22461  -22515   22518       3   22464   22461  -22515   22518      15
   22464   22461   22515   22521       3   22461   22467   22476   22479      20
   22461   22467   22476   22482      20   22461   22515   22521   22524       2
   22458   22455   22461   22464       3   22458   22455   22461   22467       3
   22458   22455   22461   22515       3   22455   22461   22467   22470      10
   22455   22461   22467   22473      10   22539   22536   22542   22545       1
   22539   22536  -22542   22545       2   22536   22542   22548   22551       3
   22533   22527   22536   22539      14   22533   22527  -22536   22539       3
   22533   22527  -22536   22539      15   22533   22527   22536   22542       3
   22530   22527   22536   22539      14   22530   22527  -22536   22539       3
   22530   22527  -22536   22539      15   22530   22527   22536   22542       3
   22527   22536   22542   22545       2   22524   22521   22527   22530       3
   22524   22521   22527   22533       3   22524   22521   22527   22536       3
   22596   22593   22599   22602       1   22596   22593  -22599   22602       2
   22593   22599   22605   22608       3   22578   22572   22581   22584      19
   22578   22572   22581   22587      19   22578   22572   22581   22590      19
   22575   22572   22581   22584      19   22575   22572   22581   22587      19
   22575   22572   22581   22590      19   22569   22560   22554   22572      20
   22566   22560   22554   22572      20   22563   22560   22554   22572      20
   22560   22554   22572   22575      20   22560   22554   22572   22578      20
   22557   22554   22548   22593      10   22557   22554   22560   22563      19
   22557   22554   22560   22566      19   22557   22554   22560   22569      19
   22557   22554   22572   22575      19   22557   22554   22572   22578      19
   22557   22554   22572   22581      20   22554   22572   22581   22584      20
   22554   22572   22581   22587      20   22554   22572   22581   22590      20
   22551   22548   22554   22557      10   22551   22548   22554   22560      10
   22551   22548   22554   22572      10   22551   22548   22593   22596      14
   22551   22548  -22593   22596       3   22551   22548  -22593   22596      15
   22551   22548   22593   22599       3   22548   22554   22560   22563      20
   22548   22554   22560   22566      20   22548   22554   22560   22569      20
   22548   22554   22572   22575      20   22548   22554   22572   22578      20
   22548   22593   22599   22602       2   22545   22542   22548   22551       3
   22545   22542   22548   22554       3   22545   22542   22548   22593       3
   22542   22548   22554   22557      10   22653   22650   22656   22659       1
   22653   22650  -22656   22659       2   22650   22656   22662   22665       3
   22635   22629   22638   22641      19   22635   22629   22638   22644      19
   22635   22629   22638   22647      19   22632   22629   22638   22641      19
   22632   22629   22638   22644      19   22632   22629   22638   22647      19
   22626   22617   22611   22629      20   22623   22617   22611   22629      20
   22620   22617   22611   22629      20   22617   22611   22629   22632      20
   22617   22611   22629   22635      20   22614   22611   22605   22650      10
   22614   22611   22617   22620      19   22614   22611   22617   22623      19
   22614   22611   22617   22626      19   22614   22611   22629   22632      19
   22614   22611   22629   22635      19   22614   22611   22629   22638      20
   22611   22629   22638   22641      20   22611   22629   22638   22644      20
   22611   22629   22638   22647      20   22608   22605   22611   22614      10
   22608   22605   22611   22617      10   22608   22605   22611   22629      10
   22608   22605   22650   22653      14   22608   22605  -22650   22653       3
   22608   22605  -22650   22653      15   22608   22605   22650   22656       3
   22605   22611   22617   22620      20   22605   22611   22617   22623      20
   22605   22611   22617   22626      20   22605   22611   22629   22632      20
   22605   22611   22629   22635      20   22605   22650   22656   22659       2
   22602   22599   22605   22608       3   22602   22599   22605   22611       3
   22602   22599   22605   22650       3   22599   22605   22611   22614      10
   22686   22692   22695   22698       3   22686   22692   22695   22701       3
   22686   22692   22722   22725       3   22674   22668   22662   22686      10
   22674   22668   22677   22680       3   22674   22668   22677   22683       3
   22671   22668   22662   22686      10   22671   22668   22677   22680       3
   22671   22668   22677   22683       3   22665   22662   22668   22671      10
   22665   22662   22668   22674      10   22665   22662   22668   22677      10
   22665   22662   22686   22689      14   22665   22662  -22686   22689       3
   22665   22662  -22686   22689      15   22665   22662   22686   22692       3
   22659   22656   22662   22665       3   22659   22656   22662   22668       3
   22659   22656   22662   22686       3   22656   22662   22668   22671      10
   22656   22662   22668   22674      10   22731   22728   22734   22737       1
   22731   22728  -22734   22737       2   22728   22734   22740   22743       3
   22725   22722   22728   22731      14   22725   22722  -22728   22731       3
   22725   22722  -22728   22731      15   22725   22722   22728   22734       3
   22722   22728   22734   22737       2   22719   22713   22722   22725      10
   22719   22713   22722   22728      10   22716   22713   22722   22725      10
   22716   22713   22722   22728      10   22710   22704   22713   22716      19
   22710   22704   22713   22719      19   22710   22704   22713   22722      20
   22707   22704   22713   22716      19   22707   22704   22713   22719      19
   22707   22704   22713   22722      20   22704   22713   22722   22725      10
   22701   22695   22692   22722       3   22701   22695   22704   22707      10
   22701   22695   22704   22710      10   22701   22695   22704   22713      10
   22698   22695   22692   22722       3   22698   22695   22704   22707      10
   22698   22695   22704   22710      10   22698   22695   22704   22713      10
   22695   22692   22722   22725       3   22695   22704   22713   22716      20
   22695   22704   22713   22719      20   22692   22695   22704   22707      10
   22692   22695   22704   22710      10   22692   22722   22713   22716      10
   22692   22722   22713   22719      10   22773   22770   22776   22779       1
   22773   22770  -22776   22779       2   22770   22776   22782   22785       3
   22761   22752   22746   22764      90   22761   22752  -22746   22764      29
   22758   22752   22746   22764      90   22758   22752  -22746   22764      29
   22755   22752   22746   22764      90   22755   22752  -22746   22764      29
   22752   22746   22764   22767      91   22752   22746  -22764   22767      92
   22752   22746  -22764   22767      93   22752   22746  -22764   22767      94
   22749   22746   22740   22770      10   22749   22746   22752   22755      10
   22749   22746   22752   22758      10   22749   22746   22752   22761      10
   22749   22746   22764   22767      95   22743   22740   22746   22749      10
   22743   22740   22746   22752      10   22743   22740   22746   22764      90
   22743   22740  -22746   22764      29   22743   22740   22770   22773      14
   22743   22740  -22770   22773       3   22743   22740  -22770   22773      15
   22743   22740   22770   22776       3   22740   22746   22752   22755      20
   22740   22746   22752   22758      20   22740   22746   22752   22761      20
   22740   22746   22764   22767      96   22740   22746  -22764   22767      97
   22740   22746  -22764   22767      93   22740   22746  -22764   22767      98
   22740   22770   22776   22779       2   22737   22734   22740   22743       3
   22737   22734   22740   22746       3   22737   22734   22740   22770       3
   22734   22740   22746   22749      10   22839   22836   22842   22845       1
   22839   22836  -22842   22845       2   22836   22842   22848   22851       3
   22821   22815   22824   22827      10   22821   22815   22824   22830      10
   22821   22815   22824   22833      10   22818   22815   22824   22827      10
   22818   22815   22824   22830      10   22818   22815   22824   22833      10
   22812   22806   22815   22818      10   22812   22806   22815   22821      10
   22812   22806   22815   22824      10   22809   22806   22815   22818      10
   22809   22806   22815   22821      10   22809   22806   22815   22824      10
   22806   22815   22824   22827      10   22806   22815   22824   22830      10
   22806   22815   22824   22833      10   22803   22797   22806   22809      19
   22803   22797   22806   22812      19   22803   22797   22806   22815      20
   22800   22797   22806   22809      19   22800   22797   22806   22812      19
   22800   22797   22806   22815      20   22797   22806   22815   22818      10
   22797   22806   22815   22821      10   22794   22788   22782   22836      10
   22794   22788   22797   22800      19   22794   22788   22797   22803      19
   22794   22788   22797   22806      20   22791   22788   22782   22836      10
   22791   22788   22797   22800      19   22791   22788   22797   22803      19
   22791   22788   22797   22806      20   22788   22797   22806   22809      20
   22788   22797   22806   22812      20   22785   22782   22788   22791      10
   22785   22782   22788   22794      10   22785   22782   22788   22797      10
   22785   22782   22836   22839      14   22785   22782  -22836   22839       3
   22785   22782  -22836   22839      15   22785   22782   22836   22842       3
   22782   22788   22797   22800      20   22782   22788   22797   22803      20
   22782   22836   22842   22845       2   22779   22776   22782   22785       3
   22779   22776   22782   22788       3   22779   22776   22782   22836       3
   22776   22782   22788   22791      10   22776   22782   22788   22794      10
   22887   22884   22890   22893       1   22887   22884  -22890   22893       2
   22884   22890   22896   22899       3   22869   22860   22854   22872      20
   22866   22860   22854   22872      20   22863   22860   22854   22872      20
   22860   22854   22872   22875      20   22860   22854   22872   22878      20
   22860   22854   22872   22881      20   22857   22854   22848   22884      10
   22857   22854   22860   22863      19   22857   22854   22860   22866      19
   22857   22854   22860   22869      19   22857   22854   22872   22875      19
   22857   22854   22872   22878      19   22857   22854   22872   22881      19
   22851   22848   22854   22857      10   22851   22848   22854   22860      10
   22851   22848   22854   22872      10   22851   22848   22884   22887      14
   22851   22848  -22884   22887       3   22851   22848  -22884   22887      15
   22851   22848   22884   22890       3   22848   22854   22860   22863      20
   22848   22854   22860   22866      20   22848   22854   22860   22869      20
   22848   22854   22872   22875      20   22848   22854   22872   22878      20
   22848   22854   22872   22881      20   22848   22884   22890   22893       2
   22845   22842   22848   22851       3   22845   22842   22848   22854       3
   22845   22842   22848   22884       3   22842   22848   22854   22857      10
   22935   22932   22938   22941       1   22935   22932  -22938   22941       2
   22932   22938   22944   22947       3   22917   22908   22902   22920      20
   22914   22908   22902   22920      20   22911   22908   22902   22920      20
   22908   22902   22920   22923      20   22908   22902   22920   22926      20
   22908   22902   22920   22929      20   22905   22902   22896   22932      10
   22905   22902   22908   22911      19   22905   22902   22908   22914      19
   22905   22902   22908   22917      19   22905   22902   22920   22923      19
   22905   22902   22920   22926      19   22905   22902   22920   22929      19
   22899   22896   22902   22905      10   22899   22896   22902   22908      10
   22899   22896   22902   22920      10   22899   22896   22932   22935      14
   22899   22896  -22932   22935       3   22899   22896  -22932   22935      15
   22899   22896   22932   22938       3   22896   22902   22908   22911      20
   22896   22902   22908   22914      20   22896   22902   22908   22917      20
   22896   22902   22920   22923      20   22896   22902   22920   22926      20
   22896   22902   22920   22929      20   22896   22932   22938   22941       2
   22893   22890   22896   22899       3   22893   22890   22896   22902       3
   22893   22890   22896   22932       3   22890   22896   22902   22905      10
   23007   23004   23010   23013       1   23007   23004  -23010   23013       2
   23004   23010   23016   23019       3   22992   22986   22983   22995      51
   22992   22986  -22983   22995       6   22989   22986   22983   22995      51
   22989   22986  -22983   22995       6   22986   22983   22995   22998      51
   22986   22983  -22995   22998       6   22986   22983   22995   23001      51
   22986   22983  -22995   23001       6   22980   22977   22983   22986      51
   22980   22977  -22983   22986       6   22980   22977   22983   22995      51
   22980   22977  -22983   22995       6   22977   22983   22986   22989      51
   22977   22983  -22986   22989       6   22977   22983   22986   22992      51
   22977   22983  -22986   22992       6   22977   22983   22995   22998      51
   22977   22983  -22995   22998       6   22977   22983   22995   23001      51
   22977   22983  -22995   23001       6   22974   22968   22977   22980      29
   22974   22968   22977   22983      29   22971   22968   22977   22980      29
   22971   22968   22977   22983      29   22965   22959   22968   22971      10
   22965   22959   22968   22974      10   22965   22959   22968   22977      10
   22962   22959   22968   22971      10   22962   22959   22968   22974      10
   22962   22959   22968   22977      10   22959   22968   22977   22980      29
   22956   22950   22944   23004      10   22956   22950   22959   22962      19
   22956   22950   22959   22965      19   22956   22950   22959   22968      20
   22953   22950   22944   23004      10   22953   22950   22959   22962      19
   22953   22950   22959   22965      19   22953   22950   22959   22968      20
   22950   22959   22968   22971      10   22950   22959   22968   22974      10
   22947   22944   22950   22953      10   22947   22944   22950   22956      10
   22947   22944   22950   22959      10   22947   22944   23004   23007      14
   22947   22944  -23004   23007       3   22947   22944  -23004   23007      15
   22947   22944   23004   23010       3   22944   22950   22959   22962      20
   22944   22950   22959   22965      20   22944   23004   23010   23013       2
   22941   22938   22944   22947       3   22941   22938   22944   22950       3
   22941   22938   22944   23004       3   22938   22944   22950   22953      10
   22938   22944   22950   22956      10   23049   23046   23052   23055       1
   23049   23046  -23052   23055       2   23046   23052   23058   23061       3
   23037   23028   23022   23040      90   23037   23028  -23022   23040      29
   23034   23028   23022   23040      90   23034   23028  -23022   23040      29
   23031   23028   23022   23040      90   23031   23028  -23022   23040      29
   23028   23022   23040   23043      91   23028   23022  -23040   23043      92
   23028   23022  -23040   23043      93   23028   23022  -23040   23043      94
   23025   23022   23016   23046      10   23025   23022   23028   23031      10
   23025   23022   23028   23034      10   23025   23022   23028   23037      10
   23025   23022   23040   23043      95   23019   23016   23022   23025      10
   23019   23016   23022   23028      10   23019   23016   23022   23040      90
   23019   23016  -23022   23040      29   23019   23016   23046   23049      14
   23019   23016  -23046   23049       3   23019   23016  -23046   23049      15
   23019   23016   23046   23052       3   23016   23022   23028   23031      20
   23016   23022   23028   23034      20   23016   23022   23028   23037      20
   23016   23022   23040   23043      96   23016   23022  -23040   23043      97
   23016   23022  -23040   23043      93   23016   23022  -23040   23043      98
   23016   23046   23052   23055       2   23013   23010   23016   23019       3
   23013   23010   23016   23022       3   23013   23010   23016   23046       3
   23010   23016   23022   23025      10   23079   23076   23082   23085       1
   23079   23076  -23082   23085       2   23076   23082   23088   23091       3
   23073   23064   23058   23076      10   23070   23064   23058   23076      10
   23067   23064   23058   23076      10   23061   23058   23064   23067      10
   23061   23058   23064   23070      10   23061   23058   23064   23073      10
   23061   23058   23076   23079      14   23061   23058  -23076   23079       3
   23061   23058  -23076   23079      15   23061   23058   23076   23082       3
   23058   23076   23082   23085       2   23055   23052   23058   23061       3
   23055   23052   23058   23064       3   23055   23052   23058   23076       3
   23052   23058   23064   23067      10   23052   23058   23064   23070      10
   23052   23058   23064   23073      10   23136   23133   23139   23142       1
   23136   23133  -23139   23142       2   23133   23139   23145   23148       3
   23118   23109   23103   23121      20   23115   23109   23103   23121      20
   23112   23109   23103   23121      20   23109   23103   23121   23124      20
   23109   23103   23121   23127      20   23109   23103   23121   23130      20
   23106   23103   23109   23112      19   23106   23103   23109   23115      19
   23106   23103   23109   23118      19   23106   23103   23121   23124      19
   23106   23103   23121   23127      19   23106   23103   23121   23130      19
   23100   23094   23088   23133      10   23100   23094   23103   23106      19
   23100   23094   23103   23109      20   23100   23094   23103   23121      20
   23097   23094   23088   23133      10   23097   23094   23103   23106      19
   23097   23094   23103   23109      20   23097   23094   23103   23121      20
   23094   23103   23109   23112      20   23094   23103   23109   23115      20
   23094   23103   23109   23118      20   23094   23103   23121   23124      20
   23094   23103   23121   23127      20   23094   23103   23121   23130      20
   23091   23088   23094   23097      10   23091   23088   23094   23100      10
   23091   23088   23094   23103      10   23091   23088   23133   23136      14
   23091   23088  -23133   23136       3   23091   23088  -23133   23136      15
   23091   23088   23133   23139       3   23088   23094   23103   23106      20
   23088   23133   23139   23142       2   23085   23082   23088   23091       3
   23085   23082   23088   23094       3   23085   23082   23088   23133       3
   23082   23088   23094   23097      10   23082   23088   23094   23100      10
   23193   23190   23196   23199       1   23193   23190  -23196   23199       2
   23190   23196   23202   23205       3   23175   23166   23160   23178      20
   23172   23166   23160   23178      20   23169   23166   23160   23178      20
   23166   23160   23178   23181      20   23166   23160   23178   23184      20
   23166   23160   23178   23187      20   23163   23160   23166   23169      19
   23163   23160   23166   23172      19   23163   23160   23166   23175      19
   23163   23160   23178   23181      19   23163   23160   23178   23184      19
   23163   23160   23178   23187      19   23157   23151   23145   23190      10
   23157   23151   23160   23163      19   23157   23151   23160   23166      20
   23157   23151   23160   23178      20   23154   23151   23145   23190      10
   23154   23151   23160   23163      19   23154   23151   23160   23166      20
   23154   23151   23160   23178      20   23151   23160   23166   23169      20
   23151   23160   23166   23172      20   23151   23160   23166   23175      20
   23151   23160   23178   23181      20   23151   23160   23178   23184      20
   23151   23160   23178   23187      20   23148   23145   23151   23154      10
   23148   23145   23151   23157      10   23148   23145   23151   23160      10
   23148   23145   23190   23193      14   23148   23145  -23190   23193       3
   23148   23145  -23190   23193      15   23148   23145   23190   23196       3
   23145   23151   23160   23163      20   23145   23190   23196   23199       2
   23142   23139   23145   23148       3   23142   23139   23145   23151       3
   23142   23139   23145   23190       3   23139   23145   23151   23154      10
   23139   23145   23151   23157      10   23229   23226   23232   23235       1
   23229   23226  -23232   23235       2   23226   23232   23238   23241       3
   23214   23208   23202   23226      10   23214   23208   23217   23220       3
   23214   23208   23217   23223       3   23211   23208   23202   23226      10
   23211   23208   23217   23220       3   23211   23208   23217   23223       3
   23205   23202   23208   23211      10   23205   23202   23208   23214      10
   23205   23202   23208   23217      10   23205   23202   23226   23229      14
   23205   23202  -23226   23229       3   23205   23202  -23226   23229      15
   23205   23202   23226   23232       3   23202   23226   23232   23235       2
   23199   23196   23202   23205       3   23199   23196   23202   23208       3
   23199   23196   23202   23226       3   23196   23202   23208   23211      10
   23196   23202   23208   23214      10   23259   23256   23262   23265       1
   23259   23256  -23262   23265       2   23256   23262   23268   23271       3
   23253   23244   23238   23256      10   23250   23244   23238   23256      10
   23247   23244   23238   23256      10   23241   23238   23244   23247      10
   23241   23238   23244   23250      10   23241   23238   23244   23253      10
   23241   23238   23256   23259      14   23241   23238  -23256   23259       3
   23241   23238  -23256   23259      15   23241   23238   23256   23262       3
   23238   23256   23262   23265       2   23235   23232   23238   23241       3
   23235   23232   23238   23244       3   23235   23232   23238   23256       3
   23232   23238   23244   23247      10   23232   23238   23244   23250      10
   23232   23238   23244   23253      10   23289   23286   23292   23295       1
   23289   23286  -23292   23295       2   23286   23292   23298   23301       3
   23286   23292   23298   23304       3   23283   23274   23268   23286      10
   23280   23274   23268   23286      10   23277   23274   23268   23286      10
   23271   23268   23274   23277      10   23271   23268   23274   23280      10
   23271   23268   23274   23283      10   23271   23268   23286   23289      14
   23271   23268  -23286   23289       3   23271   23268  -23286   23289      15
   23271   23268   23286   23292       3   23268   23286   23292   23295       2
   23265   23262   23268   23271       3   23265   23262   23268   23274       3
   23265   23262   23268   23286       3   23262   23268   23274   23277      10
   23262   23268   23274   23280      10   23262   23268   23274   23283      10
   23310   23307   23313   23316       1   23310   23307  -23313   23316       2
   23307   23313   23319   23322       3   23304   23298   23307   23310      14
   23304   23298  -23307   23310       3   23304   23298  -23307   23310      15
   23304   23298   23307   23313       3   23301   23298   23307   23310      14
   23301   23298  -23307   23310       3   23301   23298  -23307   23310      15
   23301   23298   23307   23313       3   23298   23307   23313   23316       2
   23295   23292   23298   23301       3   23295   23292   23298   23304       3
   23295   23292   23298   23307       3   23358   23355   23361   23364       1
   23358   23355  -23361   23364       2   23355   23361   23367   23370       3
   23340   23331   23325   23343      20   23337   23331   23325   23343      20
   23334   23331   23325   23343      20   23331   23325   23343   23346      20
   23331   23325   23343   23349      20   23331   23325   23343   23352      20
   23328   23325   23319   23355      10   23328   23325   23331   23334      19
   23328   23325   23331   23337      19   23328   23325   23331   23340      19
   23328   23325   23343   23346      19   23328   23325   23343   23349      19
   23328   23325   23343   23352      19   23322   23319   23325   23328      10
   23322   23319   23325   23331      10   23322   23319   23325   23343      10
   23322   23319   23355   23358      14   23322   23319  -23355   23358       3
   23322   23319  -23355   23358      15   23322   23319   23355   23361       3
   23319   23325   23331   23334      20   23319   23325   23331   23337      20
   23319   23325   23331   23340      20   23319   23325   23343   23346      20
   23319   23325   23343   23349      20   23319   23325   23343   23352      20
   23319   23355   23361   23364       2   23316   23313   23319   23322       3
   23316   23313   23319   23325       3   23316   23313   23319   23355       3
   23313   23319   23325   23328      10   23388   23385   23391   23394       1
   23388   23385  -23391   23394       2   23385   23391   23397   23400       3
   23382   23373   23367   23385      10   23379   23373   23367   23385      10
   23376   23373   23367   23385      10   23370   23367   23373   23376      10
   23370   23367   23373   23379      10   23370   23367   23373   23382      10
   23370   23367   23385   23388      14   23370   23367  -23385   23388       3
   23370   23367  -23385   23388      15   23370   23367   23385   23391       3
   23367   23385   23391   23394       2   23364   23361   23367   23370       3
   23364   23361   23367   23373       3   23364   23361   23367   23385       3
   23361   23367   23373   23376      10   23361   23367   23373   23379      10
   23361   23367   23373   23382      10   23421   23418   23424   23427       1
   23421   23418  -23424   23427       2   23418   23424   23430   23433       3
   23409   23403   23397   23418      10   23409   23403   23412   23415      95
   23406   23403   23397   23418      10   23406   23403   23412   23415      95
   23400   23397   23403   23406      10   23400   23397   23403   23409      10
   23400   23397   23403   23412      90   23400   23397  -23403   23412      29
   23400   23397   23418   23421      14   23400   23397  -23418   23421       3
   23400   23397  -23418   23421      15   23400   23397   23418   23424       3
   23397   23403   23412   23415     127   23397   23403  -23412   23415     128
   23397   23403  -23412   23415     129   23397   23403  -23412   23415     130
   23397   23418   23424   23427       2   23394   23391   23397   23400       3
   23394   23391   23397   23403       3   23394   23391   23397   23418       3
   23391   23397   23403   23406      10   23391   23397   23403   23409      10
   23478   23475   23481   23484       1   23478   23475  -23481   23484       2
   23475   23481   23487   23490       3   23460   23451   23445   23463      20
   23457   23451   23445   23463      20   23454   23451   23445   23463      20
   23451   23445   23463   23466      20   23451   23445   23463   23469      20
   23451   23445   23463   23472      20   23448   23445   23451   23454      19
   23448   23445   23451   23457      19   23448   23445   23451   23460      19
   23448   23445   23463   23466      19   23448   23445   23463   23469      19
   23448   23445   23463   23472      19   23442   23436   23430   23475      10
   23442   23436   23445   23448      19   23442   23436   23445   23451      20
   23442   23436   23445   23463      20   23439   23436   23430   23475      10
   23439   23436   23445   23448      19   23439   23436   23445   23451      20
   23439   23436   23445   23463      20   23436   23445   23451   23454      20
   23436   23445   23451   23457      20   23436   23445   23451   23460      20
   23436   23445   23463   23466      20   23436   23445   23463   23469      20
   23436   23445   23463   23472      20   23433   23430   23436   23439      10
   23433   23430   23436   23442      10   23433   23430   23436   23445      10
   23433   23430   23475   23478      14   23433   23430  -23475   23478       3
   23433   23430  -23475   23478      15   23433   23430   23475   23481       3
   23430   23436   23445   23448      20   23430   23475   23481   23484       2
   23427   23424   23430   23433       3   23427   23424   23430   23436       3
   23427   23424   23430   23475       3   23424   23430   23436   23439      10
   23424   23430   23436   23442      10   23535   23532   23538   23541       1
   23535   23532  -23538   23541       2   23532   23538   23544   23547       3
   23517   23508   23502   23520      20   23514   23508   23502   23520      20
   23511   23508   23502   23520      20   23508   23502   23520   23523      20
   23508   23502   23520   23526      20   23508   23502   23520   23529      20
   23505   23502   23508   23511      19   23505   23502   23508   23514      19
   23505   23502   23508   23517      19   23505   23502   23520   23523      19
   23505   23502   23520   23526      19   23505   23502   23520   23529      19
   23499   23493   23487   23532      10   23499   23493   23502   23505      19
   23499   23493   23502   23508      20   23499   23493   23502   23520      20
   23496   23493   23487   23532      10   23496   23493   23502   23505      19
   23496   23493   23502   23508      20   23496   23493   23502   23520      20
   23493   23502   23508   23511      20   23493   23502   23508   23514      20
   23493   23502   23508   23517      20   23493   23502   23520   23523      20
   23493   23502   23520   23526      20   23493   23502   23520   23529      20
   23490   23487   23493   23496      10   23490   23487   23493   23499      10
   23490   23487   23493   23502      10   23490   23487   23532   23535      14
   23490   23487  -23532   23535       3   23490   23487  -23532   23535      15
   23490   23487   23532   23538       3   23487   23493   23502   23505      20
   23487   23532   23538   23541       2   23484   23481   23487   23490       3
   23484   23481   23487   23493       3   23484   23481   23487   23532       3
   23481   23487   23493   23496      10   23481   23487   23493   23499      10
   23577   23574   23580   23583       1   23577   23574  -23580   23583       2
   23574   23580   23586   23589       3   23565   23556   23550   23568      90
   23565   23556  -23550   23568      29   23562   23556   23550   23568      90
   23562   23556  -23550   23568      29   23559   23556   23550   23568      90
   23559   23556  -23550   23568      29   23556   23550   23568   23571      91
   23556   23550  -23568   23571      92   23556   23550  -23568   23571      93
   23556   23550  -23568   23571      94   23553   23550   23544   23574      10
   23553   23550   23556   23559      10   23553   23550   23556   23562      10
   23553   23550   23556   23565      10   23553   23550   23568   23571      95
   23547   23544   23550   23553      10   23547   23544   23550   23556      10
   23547   23544   23550   23568      90   23547   23544  -23550   23568      29
   23547   23544   23574   23577      14   23547   23544  -23574   23577       3
   23547   23544  -23574   23577      15   23547   23544   23574   23580       3
   23544   23550   23556   23559      20   23544   23550   23556   23562      20
   23544   23550   23556   23565      20   23544   23550   23568   23571      96
   23544   23550  -23568   23571      97   23544   23550  -23568   23571      93
   23544   23550  -23568   23571      98   23544   23574   23580   23583       2
   23541   23538   23544   23547       3   23541   23538   23544   23550       3
   23541   23538   23544   23574       3   23538   23544   23550   23553      10
   23619   23616   23622   23625       1   23619   23616  -23622   23625       2
   23616   23622   23628   23631       3   23607   23598   23592   23610      90
   23607   23598  -23592   23610      29   23604   23598   23592   23610      90
   23604   23598  -23592   23610      29   23601   23598   23592   23610      90
   23601   23598  -23592   23610      29   23598   23592   23610   23613      91
   23598   23592  -23610   23613      92   23598   23592  -23610   23613      93
   23598   23592  -23610   23613      94   23595   23592   23586   23616      10
   23595   23592   23598   23601      10   23595   23592   23598   23604      10
   23595   23592   23598   23607      10   23595   23592   23610   23613      95
   23589   23586   23592   23595      10   23589   23586   23592   23598      10
   23589   23586   23592   23610      90   23589   23586  -23592   23610      29
   23589   23586   23616   23619      14   23589   23586  -23616   23619       3
   23589   23586  -23616   23619      15   23589   23586   23616   23622       3
   23586   23592   23598   23601      20   23586   23592   23598   23604      20
   23586   23592   23598   23607      20   23586   23592   23610   23613      96
   23586   23592  -23610   23613      97   23586   23592  -23610   23613      93
   23586   23592  -23610   23613      98   23586   23616   23622   23625       2
   23583   23580   23586   23589       3   23583   23580   23586   23592       3
   23583   23580   23586   23616       3   23580   23586   23592   23595      10
   23649   23646   23652   23655       1   23649   23646  -23652   23655       2
   23646   23652   23658   23661       3   23643   23634   23628   23646      10
   23640   23634   23628   23646      10   23637   23634   23628   23646      10
   23631   23628   23634   23637      10   23631   23628   23634   23640      10
   23631   23628   23634   23643      10   23631   23628   23646   23649      14
   23631   23628  -23646   23649       3   23631   23628  -23646   23649      15
   23631   23628   23646   23652       3   23628   23646   23652   23655       2
   23625   23622   23628   23631       3   23625   23622   23628   23634       3
   23625   23622   23628   23646       3   23622   23628   23634   23637      10
   23622   23628   23634   23640      10   23622   23628   23634   23643      10
   23694   23691   23697   23700       1   23694   23691  -23697   23700       2
   23691   23697   23703   23706       3   23679   23673   23682   23685       3
   23679   23673   23682   23688       3   23676   23673   23682   23685       3
   23676   23673   23682   23688       3   23670   23664   23658   23691      10
   23670   23664   23673   23676      19   23670   23664   23673   23679      19
   23670   23664   23673   23682      10   23667   23664   23658   23691      10
   23667   23664   23673   23676      19   23667   23664   23673   23679      19
   23667   23664   23673   23682      10   23661   23658   23664   23667      10
   23661   23658   23664   23670      10   23661   23658   23664   23673      10
   23661   23658   23691   23694      14   23661   23658  -23691   23694       3
   23661   23658  -23691   23694      15   23661   23658   23691   23697       3
   23658   23664   23673   23676      20   23658   23664   23673   23679      20
   23658   23691   23697   23700       2   23655   23652   23658   23661       3
   23655   23652   23658   23664       3   23655   23652   23658   23691       3
   23652   23658   23664   23667      10   23652   23658   23664   23670      10
   23742   23739   23745   23748       1   23742   23739  -23745   23748       2
   23739   23745   23751   23754       3   23724   23715   23709   23727      20
   23721   23715   23709   23727      20   23718   23715   23709   23727      20
   23715   23709   23727   23730      20   23715   23709   23727   23733      20
   23715   23709   23727   23736      20   23712   23709   23703   23739      10
   23712   23709   23715   23718      19   23712   23709   23715   23721      19
   23712   23709   23715   23724      19   23712   23709   23727   23730      19
   23712   23709   23727   23733      19   23712   23709   23727   23736      19
   23706   23703   23709   23712      10   23706   23703   23709   23715      10
   23706   23703   23709   23727      10   23706   23703   23739   23742      14
   23706   23703  -23739   23742       3   23706   23703  -23739   23742      15
   23706   23703   23739   23745       3   23703   23709   23715   23718      20
   23703   23709   23715   23721      20   23703   23709   23715   23724      20
   23703   23709   23727   23730      20   23703   23709   23727   23733      20
   23703   23709   23727   23736      20   23703   23739   23745   23748       2
   23700   23697   23703   23706       3   23700   23697   23703   23709       3
   23700   23697   23703   23739       3   23697   23703   23709   23712      10
   23790   23787   23793   23796       1   23790   23787  -23793   23796       2
   23787   23793   23799   23802       3   23772   23763   23757   23775      20
   23769   23763   23757   23775      20   23766   23763   23757   23775      20
   23763   23757   23775   23778      20   23763   23757   23775   23781      20
   23763   23757   23775   23784      20   23760   23757   23751   23787      10
   23760   23757   23763   23766      19   23760   23757   23763   23769      19
   23760   23757   23763   23772      19   23760   23757   23775   23778      19
   23760   23757   23775   23781      19   23760   23757   23775   23784      19
   23754   23751   23757   23760      10   23754   23751   23757   23763      10
   23754   23751   23757   23775      10   23754   23751   23787   23790      14
   23754   23751  -23787   23790       3   23754   23751  -23787   23790      15
   23754   23751   23787   23793       3   23751   23757   23763   23766      20
   23751   23757   23763   23769      20   23751   23757   23763   23772      20
   23751   23757   23775   23778      20   23751   23757   23775   23781      20
   23751   23757   23775   23784      20   23751   23787   23793   23796       2
   23748   23745   23751   23754       3   23748   23745   23751   23757       3
   23748   23745   23751   23787       3   23745   23751   23757   23760      10
   23838   23835   23841   23844       1   23838   23835  -23841   23844       2
   23835   23841   23847   23850       3   23820   23811   23805   23823      20
   23817   23811   23805   23823      20   23814   23811   23805   23823      20
   23811   23805   23823   23826      20   23811   23805   23823   23829      20
   23811   23805   23823   23832      20   23808   23805   23799   23835      10
   23808   23805   23811   23814      19   23808   23805   23811   23817      19
   23808   23805   23811   23820      19   23808   23805   23823   23826      19
   23808   23805   23823   23829      19   23808   23805   23823   23832      19
   23802   23799   23805   23808      10   23802   23799   23805   23811      10
   23802   23799   23805   23823      10   23802   23799   23835   23838      14
   23802   23799  -23835   23838       3   23802   23799  -23835   23838      15
   23802   23799   23835   23841       3   23799   23805   23811   23814      20
   23799   23805   23811   23817      20   23799   23805   23811   23820      20
   23799   23805   23823   23826      20   23799   23805   23823   23829      20
   23799   23805   23823   23832      20   23799   23835   23841   23844       2
   23796   23793   23799   23802       3   23796   23793   23799   23805       3
   23796   23793   23799   23835       3   23793   23799   23805   23808      10
   23880   23877   23883   23886       1   23880   23877  -23883   23886       2
   23877   23883   23889   23892       3   23868   23859   23853   23871      90
   23868   23859  -23853   23871      29   23865   23859   23853   23871      90
   23865   23859  -23853   23871      29   23862   23859   23853   23871      90
   23862   23859  -23853   23871      29   23859   23853   23871   23874      91
   23859   23853  -23871   23874      92   23859   23853  -23871   23874      93
   23859   23853  -23871   23874      94   23856   23853   23847   23877      10
   23856   23853   23859   23862      10   23856   23853   23859   23865      10
   23856   23853   23859   23868      10   23856   23853   23871   23874      95
   23850   23847   23853   23856      10   23850   23847   23853   23859      10
   23850   23847   23853   23871      90   23850   23847  -23853   23871      29
   23850   23847   23877   23880      14   23850   23847  -23877   23880       3
   23850   23847  -23877   23880      15   23850   23847   23877   23883       3
   23847   23853   23859   23862      20   23847   23853   23859   23865      20
   23847   23853   23859   23868      20   23847   23853   23871   23874      96
   23847   23853  -23871   23874      97   23847   23853  -23871   23874      93
   23847   23853  -23871   23874      98   23847   23877   23883   23886       2
   23844   23841   23847   23850       3   23844   23841   23847   23853       3
   23844   23841   23847   23877       3   23841   23847   23853   23856      10
   23925   23922   23928   23931       1   23925   23922  -23928   23931       2
   23922   23928   23934   23937       3   23910   23904   23913   23916       3
   23910   23904   23913   23919       3   23907   23904   23913   23916       3
   23907   23904   23913   23919       3   23901   23895   23889   23922      10
   23901   23895   23904   23907      19   23901   23895   23904   23910      19
   23901   23895   23904   23913      10   23898   23895   23889   23922      10
   23898   23895   23904   23907      19   23898   23895   23904   23910      19
   23898   23895   23904   23913      10   23892   23889   23895   23898      10
   23892   23889   23895   23901      10   23892   23889   23895   23904      10
   23892   23889   23922   23925      14   23892   23889  -23922   23925       3
   23892   23889  -23922   23925      15   23892   23889   23922   23928       3
   23889   23895   23904   23907      20   23889   23895   23904   23910      20
   23889   23922   23928   23931       2   23886   23883   23889   23892       3
   23886   23883   23889   23895       3   23886   23883   23889   23922       3
   23883   23889   23895   23898      10   23883   23889   23895   23901      10
   23979   23985   23988   23991       3   23979   23985   23988   23994       3
   23979   23985   24015   24018       3   23964   23958   23967   23970      19
   23964   23958   23967   23973      19   23964   23958   23967   23976      19
   23961   23958   23967   23970      19   23961   23958   23967   23973      19
   23961   23958   23967   23976      19   23955   23946   23940   23958      20
   23952   23946   23940   23958      20   23949   23946   23940   23958      20
   23946   23940   23958   23961      20   23946   23940   23958   23964      20
   23943   23940   23934   23979      10   23943   23940   23946   23949      19
   23943   23940   23946   23952      19   23943   23940   23946   23955      19
   23943   23940   23958   23961      19   23943   23940   23958   23964      19
   23943   23940   23958   23967      20   23940   23958   23967   23970      20
   23940   23958   23967   23973      20   23940   23958   23967   23976      20
   23937   23934   23940   23943      10   23937   23934   23940   23946      10
   23937   23934   23940   23958      10   23937   23934   23979   23982      14
   23937   23934  -23979   23982       3   23937   23934  -23979   23982      15
   23937   23934   23979   23985       3   23934   23940   23946   23949      20
   23934   23940   23946   23952      20   23934   23940   23946   23955      20
   23934   23940   23958   23961      20   23934   23940   23958   23964      20
   23931   23928   23934   23937       3   23931   23928   23934   23940       3
   23931   23928   23934   23979       3   23928   23934   23940   23943      10
   24024   24021   24027   24030       1   24024   24021  -24027   24030       2
   24021   24027   24033   24036       3   24018   24015   24021   24024      14
   24018   24015  -24021   24024       3   24018   24015  -24021   24024      15
   24018   24015   24021   24027       3   24015   24021   24027   24030       2
   24012   24006   24015   24018      10   24012   24006   24015   24021      10
   24009   24006   24015   24018      10   24009   24006   24015   24021      10
   24003   23997   24006   24009      19   24003   23997   24006   24012      19
   24003   23997   24006   24015      20   24000   23997   24006   24009      19
   24000   23997   24006   24012      19   24000   23997   24006   24015      20
   23997   24006   24015   24018      10   23994   23988   23985   24015       3
   23994   23988   23997   24000      10   23994   23988   23997   24003      10
   23994   23988   23997   24006      10   23991   23988   23985   24015       3
   23991   23988   23997   24000      10   23991   23988   23997   24003      10
   23991   23988   23997   24006      10   23988   23985   24015   24018       3
   23988   23997   24006   24009      20   23988   23997   24006   24012      20
   23985   23988   23997   24000      10   23985   23988   23997   24003      10
   23985   24015   24006   24009      10   23985   24015   24006   24012      10
   24072   24066   24075   24078      10   24072   24066   24075   24081      10
   24072   24066   24075   24084      10   24069   24066   24075   24078      10
   24069   24066   24075   24081      10   24069   24066   24075   24084      10
   24063   24057   24066   24069      10   24063   24057   24066   24072      10
   24063   24057   24066   24075      10   24060   24057   24066   24069      10
   24060   24057   24066   24072      10   24060   24057   24066   24075      10
   24057   24066   24075   24078      10   24057   24066   24075   24081      10
   24057   24066   24075   24084      10   24054   24048   24057   24060      19
   24054   24048   24057   24063      19   24054   24048   24057   24066      20
   24051   24048   24057   24060      19   24051   24048   24057   24063      19
   24051   24048   24057   24066      20   24048   24057   24066   24069      10
   24048   24057   24066   24072      10   24045   24039   24033   24087      10
   24045   24039   24048   24051      19   24045   24039   24048   24054      19
   24045   24039   24048   24057      20   24042   24039   24033   24087      10
   24042   24039   24048   24051      19   24042   24039   24048   24054      19
   24042   24039   24048   24057      20   24039   24048   24057   24060      20
   24039   24048   24057   24063      20   24036   24033   24039   24042      10
   24036   24033   24039   24045      10   24036   24033   24039   24048      10
   24036   24033   24087   24090       3   24036   24033   24087   24093       3
   24033   24039   24048   24051      20   24033   24039   24048   24054      20
   24030   24027   24033   24036       3   24030   24027   24033   24039       3
   24030   24027   24033   24087       3   24027   24033   24039   24042      10
   24027   24033   24039   24045      10      30      42     -36     -39     190
      60      72     -66     -69     190     126     138    -132    -135     190
     162     174    -168    -171     190     210     222    -216    -219     190
     303     324    -330    -333     190     318     330    -324    -327     190
     312     324    -318    -321     190     306     318    -312    -315     190
     303     312    -306    -309     190     276     288    -282    -285     190
     336     348    -342    -345     190     357     369    -363    -366     190
     387     399    -393    -396     190     423     435    -429    -432     190
     504     519    -516    -522     191     504     510    -507    -513     191
     489     504    -498    -501     191     453     465    -459    -462     190
     525     537    -531    -534     190     555     567    -561    -564     190
     612     624    -618    -621     190     663     675    -669    -672     190
     756     765    -762    -768     191     720     732    -726    -729     190
     771     783    -777    -780     190     792     804    -798    -801     190
     840     852    -846    -849     190     876     888    -882    -885     190
     933     945    -939    -942     190     990    1002    -996    -999     190
    1020    1032   -1026   -1029     190    1056    1068   -1062   -1065     190
    1086    1098   -1092   -1095     190    1134    1146   -1140   -1143     190
    1164    1176   -1170   -1173     190    1212    1224   -1218   -1221     190
    1254    1266   -1260   -1263     190    1305    1317   -1311   -1314     190
    1368    1380   -1374   -1377     190    1434    1446   -1440   -1443     190
    1506    1521   -1518   -1524     191    1506    1512   -1509   -1515     191
    1491    1506   -1500   -1503     191    1455    1467   -1461   -1464     190
    1527    1539   -1533   -1536     190    1569    1581   -1575   -1578     190
    1617    1629   -1623   -1626     190    1674    1686   -1680   -1683     190
    1731    1743   -1737   -1740     190    1812    1821   -1818   -1824     191
    1776    1788   -1782   -1785     190    1827    1839   -1833   -1836     190
    1917    1929   -1923   -1926     190    1911    1923   -1917   -1920     190
    1905    1917   -1911   -1914     190    1902    1911   -1905   -1908     190
    1890    1902   -1896   -1899     191    1887    1896   -1890   -1893     190
    1860    1872   -1866   -1869     190    1932    1944   -1938   -1941     190
    1953    1965   -1959   -1962     190    2028    2040   -2034   -2037     190
    2094    2106   -2100   -2103     190    2142    2154   -2148   -2151     190
    2184    2196   -2190   -2193     190    2250    2262   -2256   -2259     190
    2286    2298   -2292   -2295     190    2307    2319   -2313   -2316     190
    2355    2367   -2361   -2364     190    2397    2409   -2403   -2406     190
    2445    2457   -2451   -2454     190    2475    2487   -2481   -2484     190
    2541    2553   -2547   -2550     190    2574    2586   -2580   -2583     190
    2631    2643   -2637   -2640     190    2667    2679   -2673   -2676     190
    2724    2736   -2730   -2733     190    2790    2802   -2796   -2799     190
    2826    2838   -2832   -2835     190    2919    2943   -2949   -2952     190
    2934    2949   -2943   -2946     190    2922    2934   -2928   -2931     190
    2919    2928   -2922   -2925     190    2892    2904   -2898   -2901     190
    2955    2967   -2961   -2964     190    3048    3057   -3054   -3060     191
    3021    3033   -3027   -3030     190    3063    3075   -3069   -3072     190
    3120    3132   -3126   -3129     190    3141    3153   -3147   -3150     190
    3171    3183   -3177   -3180     190    3237    3249   -3243   -3246     190
    3294    3306   -3300   -3303     190    3387    3396   -3393   -3399     191
    3351    3363   -3357   -3360     190    3402    3414   -3408   -3411     190
    3438    3450   -3444   -3447     190    3486    3498   -3492   -3495     190
    3543    3552   -3549   -3555     191    3516    3528   -3522   -3525     190
    3585    3594   -3591   -3597     191    3558    3570   -3564   -3567     190
    3600    3612   -3606   -3609     190    3669    3678   -3675   -3681     191
    3642    3654   -3648   -3651     190    3684    3696   -3690   -3693     190
    3729    3741   -3735   -3738     190    3774    3786   -3780   -3783     190
    3804    3816   -3810   -3813     190    3825    3837   -3831   -3834     190
    3861    3873   -3867   -3870     190    3882    3894   -3888   -3891     190
    3924    3936   -3930   -3933     190    3966    3978   -3972   -3975     190
    4008    4020   -4014   -4017     190    4038    4050   -4044   -4047     190
    4080    4092   -4086   -4089     190    4128    4140   -4134   -4137     190
    4185    4197   -4191   -4194     190    4266    4281   -4278   -4284     191
    4266    4272   -4269   -4275     191    4251    4266   -4260   -4263     191
    4215    4227   -4221   -4224     190    4287    4299   -4293   -4296     190
    4320    4332   -4326   -4329     190    4377    4389   -4383   -4386     190
    4407    4419   -4413   -4416     190    4473    4485   -4479   -4482     190
    4518    4530   -4524   -4527     190    4566    4587   -4593   -4596     190
    4581    4593   -4587   -4590     190    4575    4587   -4581   -4584     190
    4569    4581   -4575   -4578     190    4566    4575   -4569   -4572     190
    4539    4551   -4545   -4548     190    4599    4611   -4605   -4608     190
    4644    4656   -4650   -4653     190    4710    4722   -4716   -4719     190
    4767    4779   -4773   -4776     190    4800    4812   -4806   -4809     190
    4866    4878   -4872   -4875     190    4887    4899   -4893   -4896     190
    4944    4953   -4950   -4956     191    4917    4929   -4923   -4926     190
    5001    5013   -5007   -5010     190    5049    5061   -5055   -5058     190
    5094    5106   -5100   -5103     190    5202    5217   -5214   -5220     191
    5202    5208   -5205   -5211     191    5187    5202   -5196   -5199     191
    5151    5163   -5157   -5160     190    5274    5289   -5286   -5292     191
    5274    5280   -5277   -5283     191    5259    5274   -5268   -5271     191
    5223    5235   -5229   -5232     190    5295    5307   -5301   -5304     190
    5316    5328   -5322   -5325     190    5364    5376   -5370   -5373     190
    5415    5427   -5421   -5424     190    5472    5484   -5478   -5481     190
    5502    5514   -5508   -5511     190    5550    5562   -5556   -5559     190
    5586    5598   -5592   -5595     190    5616    5628   -5622   -5625     190
    5664    5676   -5670   -5673     190    5721    5733   -5727   -5730     190
    5751    5763   -5757   -5760     190    5796    5808   -5802   -5805     190
    5853    5865   -5859   -5862     190    5919    5931   -5925   -5928     190
    6021    6030   -6027   -6033     191    5985    5997   -5991   -5994     190
    6036    6048   -6042   -6045     190    6069    6081   -6075   -6078     190
    6177    6189   -6183   -6186     190    6225    6237   -6231   -6234     190
    6267    6279   -6273   -6276     190    6351    6363   -6357   -6360     190
    6396    6408   -6402   -6405     190    6441    6453   -6447   -6450     190
    6498    6510   -6504   -6507     190    6564    6573   -6570   -6576     191
    6528    6540   -6534   -6537     190    6579    6591   -6585   -6588     190
    6627    6639   -6633   -6636     190    6657    6669   -6663   -6666     190
    6699    6711   -6705   -6708     190    6756    6768   -6762   -6765     190
    6789    6801   -6795   -6798     190    6846    6855   -6852   -6858     191
    6819    6831   -6825   -6828     190    6861    6873   -6867   -6870     190
    6882    6894   -6888   -6891     190    6918    6930   -6924   -6927     190
    6984    6996   -6990   -6993     190    7029    7041   -7035   -7038     190
    7086    7098   -7092   -7095     190    7134    7143   -7140   -7146     191
    7107    7119   -7113   -7116     190    7149    7161   -7155   -7158     190
    7206    7218   -7212   -7215     190    7263    7275   -7269   -7272     190
    7296    7308   -7302   -7305     190    7332    7344   -7338   -7341     190
    7362    7374   -7368   -7371     190    7413    7425   -7419   -7422     190
    7479    7491   -7485   -7488     190    7545    7557   -7551   -7554     190
    7593    7605   -7599   -7602     190    7665    7680   -7677   -7683     191
    7665    7671   -7668   -7674     191    7650    7665   -7659   -7662     191
    7614    7626   -7620   -7623     190    7686    7698   -7692   -7695     190
    7752    7764   -7758   -7761     190    7773    7785   -7779   -7782     190
    7821    7833   -7827   -7830     190    7878    7890   -7884   -7887     190
    7920    7932   -7926   -7929     190    7968    7980   -7974   -7977     190
    8034    8046   -8040   -8043     190    8070    8082   -8076   -8079     190
    8091    8103   -8097   -8100     190    8157    8169   -8163   -8166     190
    8199    8211   -8205   -8208     190    8283    8292   -8289   -8295     191
    8256    8268   -8262   -8265     190    8298    8310   -8304   -8307     190
    8334    8346   -8340   -8343     190    8379    8391   -8385   -8388     190
    8436    8448   -8442   -8445     190    8481    8493   -8487   -8490     190
    8538    8550   -8544   -8547     190    8595    8607   -8601   -8604     190
    8640    8652   -8646   -8649     190    8661    8673   -8667   -8670     190
    8712    8724   -8718   -8721     190    8805    8826   -8832   -8835     190
    8820    8832   -8826   -8829     190    8814    8826   -8820   -8823     190
    8808    8820   -8814   -8817     190    8805    8814   -8808   -8811     190
    8778    8790   -8784   -8787     190    8838    8850   -8844   -8847     190
    8925    8940   -8937   -8943     191    8925    8931   -8928   -8934     191
    8910    8925   -8919   -8922     191    8874    8886   -8880   -8883     190
    8946    8958   -8952   -8955     190    8994    9018   -9024   -9027     190
    9009    9024   -9018   -9021     190    8997    9009   -9003   -9006     190
    8994    9003   -8997   -9000     190    8967    8979   -8973   -8976     190
    9030    9042   -9036   -9039     190    9087    9099   -9093   -9096     190
    9189    9213   -9219   -9222     190    9204    9219   -9213   -9216     190
    9192    9204   -9198   -9201     190    9189    9198   -9192   -9195     190
    9162    9174   -9168   -9171     190    9252    9273   -9279   -9282     190
    9267    9279   -9273   -9276     190    9261    9273   -9267   -9270     190
    9255    9267   -9261   -9264     190    9252    9261   -9255   -9258     190
    9225    9237   -9231   -9234     190    9285    9297   -9291   -9294     190
    9369    9378   -9375   -9381     191    9342    9354   -9348   -9351     190
    9384    9396   -9390   -9393     190    9426    9438   -9432   -9435     190
    9459    9471   -9465   -9468     190    9525    9537   -9531   -9534     190
    9582    9591   -9588   -9594     191    9546    9558   -9552   -9555     190
    9597    9609   -9603   -9606     190    9663    9675   -9669   -9672     190
    9696    9708   -9702   -9705     190    9768    9789   -9795   -9798     190
    9783    9795   -9789   -9792     190    9777    9789   -9783   -9786     190
    9771    9783   -9777   -9780     190    9768    9777   -9771   -9774     190
    9741    9753   -9747   -9750     190    9837    9846   -9843   -9849     191
    9801    9813   -9807   -9810     190    9852    9864   -9858   -9861     190
    9888    9900   -9894   -9897     190    9945    9969   -9975   -9978     190
    9960    9975   -9969   -9972     190    9948    9960   -9954   -9957     190
    9945    9954   -9948   -9951     190    9918    9930   -9924   -9927     190
    9981    9993   -9987   -9990     190   10029   10041  -10035  -10038     190
   10086   10098  -10092  -10095     190   10143   10155  -10149  -10152     190
   10176   10188  -10182  -10185     190   10221   10233  -10227  -10230     190
   10287   10299  -10293  -10296     190   10353   10365  -10359  -10362     190
   10410   10422  -10416  -10419     190   10443   10455  -10449  -10452     190
   10476   10488  -10482  -10485     190   10569   10578  -10575  -10581     191
   10533   10545  -10539  -10542     190   10584   10596  -10590  -10593     190
   10617   10629  -10623  -10626     190   10674   10686  -10680  -10683     190
   10764   10776  -10770  -10773     190   10794   10806  -10800  -10803     190
   10851   10863  -10857  -10860     190   10896   10908  -10902  -10905     190
   10953   10965  -10959  -10962     190   11010   11019  -11016  -11022     191
   10983   10995  -10989  -10992     190   11025   11037  -11031  -11034     190
   11082   11094  -11100  -11103     190   11088   11100  -11094  -11097     191
   11085   11094  -11088  -11091     190   11055   11067  -11061  -11064     190
   11157   11172  -11169  -11175     191   11157   11163  -11160  -11166     191
   11142   11157  -11151  -11154     191   11106   11118  -11112  -11115     190
   11178   11190  -11184  -11187     190   11286   11298  -11292  -11295     190
   11343   11355  -11349  -11352     190   11391   11403  -11397  -11400     190
   11448   11460  -11454  -11457     190   11505   11517  -11511  -11514     190
   11535   11547  -11541  -11544     190   11580   11592  -11586  -11589     190
   11616   11628  -11622  -11625     190   11664   11676  -11670  -11673     190
   11700   11712  -11706  -11709     190   11721   11733  -11727  -11730     190
   11766   11778  -11772  -11775     190   11796   11808  -11802  -11805     190
   11853   11865  -11859  -11862     190   11886   11898  -11892  -11895     190
   11928   11940  -11934  -11937     190   11985   11997  -11991  -11994     190
   12033   12045  -12039  -12042     190   12117   12126  -12123  -12129     191
   12090   12102  -12096  -12099     190   12183   12198  -12195  -12201     191
   12183   12189  -12186  -12192     191   12168   12183  -12177  -12180     191
   12132   12144  -12138  -12141     190   12204   12216  -12210  -12213     190
   12261   12273  -12267  -12270     190   12327   12339  -12333  -12336     190
   12375   12387  -12381  -12384     190   12396   12408  -12402  -12405     190
   12489   12498  -12495  -12501     191   12453   12465  -12459  -12462     190
   12504   12516  -12510  -12513     190   12552   12564  -12558  -12561     190
   12600   12612  -12606  -12609     190   12630   12642  -12636  -12639     190
   12678   12690  -12684  -12687     190   12744   12756  -12750  -12753     190
   12816   12828  -12822  -12825     190   12864   12885  -12891  -12894     190
   12879   12891  -12885  -12888     190   12873   12885  -12879  -12882     190
   12867   12879  -12873  -12876     190   12864   12873  -12867  -12870     190
   12837   12849  -12843  -12846     190   12897   12909  -12903  -12906     190
   12918   12930  -12924  -12927     190   12981   12990  -12987  -12993     191
   12954   12966  -12960  -12963     190   13047   13062  -13059  -13065     191
   13047   13053  -13050  -13056     191   13032   13047  -13041  -13044     191
   12996   13008  -13002  -13005     190   13068   13080  -13074  -13077     190
   13161   13170  -13167  -13173     191   13134   13146  -13140  -13143     190
   13212   13221  -13218  -13224     191   13176   13188  -13182  -13185     190
   13227   13239  -13233  -13236     190   13284   13296  -13290  -13293     190
   13350   13362  -13356  -13359     190   13386   13398  -13392  -13395     190
   13437   13449  -13443  -13446     190   13467   13479  -13473  -13476     190
   13524   13536  -13530  -13533     190   13554   13566  -13560  -13563     190
   13596   13608  -13602  -13605     190   13617   13629  -13623  -13626     190
   13638   13650  -13644  -13647     190   13668   13680  -13674  -13677     190
   13743   13764  -13770  -13773     190   13758   13770  -13764  -13767     190
   13752   13764  -13758  -13761     190   13746   13758  -13752  -13755     190
   13743   13752  -13746  -13749     190   13716   13728  -13722  -13725     190
   13776   13788  -13782  -13785     190   13797   13809  -13803  -13806     190
   13842   13854  -13848  -13851     190   13887   13899  -13893  -13896     190
   13908   13920  -13914  -13917     190   13965   13977  -13971  -13974     190
   14007   14019  -14013  -14016     190   14091   14100  -14097  -14103     191
   14064   14076  -14070  -14073     190   14106   14118  -14112  -14115     190
   14163   14175  -14169  -14172     190   14208   14220  -14214  -14217     190
   14244   14256  -14250  -14253     190   14328   14337  -14334  -14340     191
   14292   14304  -14298  -14301     190   14412   14424  -14430  -14433     190
   14418   14430  -14424  -14427     191   14415   14424  -14418  -14421     190
   14385   14397  -14391  -14394     190   14436   14448  -14442  -14445     190
   14472   14484  -14478  -14481     190   14529   14541  -14535  -14538     190
   14550   14562  -14556  -14559     190   14616   14628  -14622  -14625     190
   14664   14676  -14670  -14673     190   14685   14697  -14691  -14694     190
   14730   14742  -14736  -14739     190   14778   14790  -14784  -14787     190
   14835   14847  -14841  -14844     190   14883   14895  -14889  -14892     190
   14925   14937  -14931  -14934     190   14991   15003  -14997  -15000     190
   15027   15039  -15033  -15036     190   15063   15075  -15069  -15072     190
   15093   15105  -15099  -15102     190   15144   15156  -15150  -15153     190
   15201   15213  -15207  -15210     190   15258   15270  -15264  -15267     190
   15324   15336  -15330  -15333     190   15345   15357  -15351  -15354     190
   15411   15423  -15417  -15420     190   15432   15444  -15438  -15441     190
   15468   15480  -15474  -15477     190   15534   15546  -15540  -15543     190
   15600   15609  -15606  -15612     191   15564   15576  -15570  -15573     190
   15615   15627  -15621  -15624     190   15672   15684  -15678  -15681     190
   15717   15729  -15723  -15726     190   15834   15849  -15846  -15852     191
   15834   15840  -15837  -15843     191   15819   15834  -15828  -15831     191
   15783   15795  -15789  -15792     190   15855   15867  -15861  -15864     190
   15948   15957  -15954  -15960     191   15912   15924  -15918  -15921     190
   15963   15975  -15969  -15972     190   16008   16020  -16014  -16017     190
   16065   16077  -16071  -16074     190   16122   16134  -16128  -16131     190
   16203   16212  -16209  -16215     191   16167   16179  -16173  -16176     190
   16218   16230  -16224  -16227     190   16275   16287  -16281  -16284     190
   16311   16323  -16317  -16320     190   16359   16371  -16365  -16368     190
   16401   16413  -16407  -16410     190   16443   16455  -16449  -16452     190
   16476   16488  -16482  -16485     190   16548   16572  -16578  -16581     190
   16563   16578  -16572  -16575     190   16551   16563  -16557  -16560     190
   16548   16557  -16551  -16554     190   16521   16533  -16527  -16530     190
   16584   16596  -16590  -16593     190   16629   16641  -16635  -16638     190
   16695   16707  -16701  -16704     190   16740   16752  -16746  -16749     190
   16806   16818  -16812  -16815     190   16890   16899  -16896  -16902     191
   16863   16875  -16869  -16872     190   16905   16917  -16911  -16914     190
   17001   17016  -17013  -17019     191   17001   17007  -17004  -17010     191
   16986   17001  -16995  -16998     191   16950   16962  -16956  -16959     190
   17022   17034  -17028  -17031     190   17079   17091  -17085  -17088     190
   17109   17121  -17115  -17118     190   17175   17187  -17181  -17184     190
   17232   17244  -17238  -17241     190   17265   17277  -17271  -17274     190
   17301   17313  -17307  -17310     190   17322   17334  -17328  -17331     190
   17370   17382  -17376  -17379     190   17400   17412  -17406  -17409     190
   17448   17460  -17454  -17457     190   17505   17517  -17511  -17514     190
   17571   17583  -17577  -17580     190   17619   17631  -17625  -17628     190
   17640   17652  -17646  -17649     190   17661   17673  -17667  -17670     190
   17703   17715  -17709  -17712     190   17736   17748  -17742  -17745     190
   17772   17784  -17778  -17781     190   17820   17832  -17826  -17829     190
   17865   17877  -17871  -17874     190   17940   17949  -17946  -17952     191
   17913   17925  -17919  -17922     190   17955   17967  -17961  -17964     190
   18000   18012  -18006  -18009     190   18066   18078  -18072  -18075     190
   18132   18144  -18138  -18141     190   18219   18234  -18231  -18237     191
   18219   18225  -18222  -18228     191   18204   18219  -18213  -18216     191
   18168   18180  -18174  -18177     190   18240   18252  -18246  -18249     190
   18288   18300  -18294  -18297     190   18330   18342  -18336  -18339     190
   18366   18378  -18372  -18375     190   18396   18408  -18402  -18405     190
   18480   18489  -18486  -18492     191   18453   18465  -18459  -18462     190
   18495   18507  -18501  -18504     190   18525   18537  -18531  -18534     190
   18618   18633  -18630  -18636     191   18618   18624  -18621  -18627     191
   18603   18618  -18612  -18615     191   18567   18579  -18573  -18576     190
   18639   18651  -18645  -18648     190   18669   18681  -18675  -18678     190
   18699   18711  -18705  -18708     190   18747   18759  -18753  -18756     190
   18792   18804  -18798  -18801     190   18837   18849  -18843  -18846     190
   18858   18870  -18864  -18867     190   18915   18927  -18921  -18924     190
   18963   18975  -18969  -18972     190   19020   19032  -19026  -19029     190
   19041   19053  -19047  -19050     190   19062   19074  -19068  -19071     190
   19083   19095  -19089  -19092     190   19116   19128  -19122  -19125     190
   19146   19158  -19152  -19155     190   19203   19215  -19209  -19212     190
   19311   19326  -19323  -19329     191   19311   19317  -19314  -19320     191
   19296   19311  -19305  -19308     191   19260   19272  -19266  -19269     190
   19332   19344  -19338  -19341     190   19365   19377  -19371  -19374     190
   19464   19476  -19470  -19473     190   19494   19506  -19500  -19503     190
   19551   19563  -19557  -19560     190   19587   19599  -19593  -19596     190
   19620   19632  -19626  -19629     190   19677   19689  -19683  -19686     190
   19761   19773  -19767  -19770     190   19818   19827  -19824  -19830     191
   19791   19803  -19797  -19800     190   19833   19845  -19839  -19842     190
   19878   19890  -19884  -19887     190   19950   19959  -19956  -19962     191
   19914   19926  -19920  -19923     190   19965   19977  -19971  -19974     190
   20031   20043  -20037  -20040     190   20088   20100  -20094  -20097     190
   20109   20121  -20115  -20118     190   20166   20178  -20172  -20175     190
   20211   20223  -20217  -20220     190   20268   20280  -20274  -20277     190
   20325   20337  -20331  -20334     190   20442   20457  -20454  -20460     191
   20442   20448  -20445  -20451     191   20427   20442  -20436  -20439     191
   20391   20403  -20397  -20400     190   20463   20475  -20469  -20472     190
   20505   20517  -20511  -20514     190   20562   20574  -20568  -20571     190
   20628   20640  -20634  -20637     190   20727   20739  -20733  -20736     190
   20757   20769  -20763  -20766     190   20808   20820  -20814  -20817     190
   20850   20862  -20856  -20859     190   20907   20919  -20913  -20916     190
   20937   20949  -20943  -20946     190   21030   21039  -21036  -21042     191
   21003   21015  -21009  -21012     190   21045   21057  -21051  -21054     190
   21075   21087  -21081  -21084     190   21096   21108  -21102  -21105     190
   21144   21156  -21150  -21153     190   21189   21201  -21195  -21198     190
   21210   21222  -21216  -21219     190   21243   21255  -21249  -21252     190
   21300   21312  -21306  -21309     190   21357   21369  -21363  -21366     190
   21405   21417  -21411  -21414     190   21450   21462  -21456  -21459     190
   21516   21528  -21522  -21525     190   21573   21585  -21579  -21582     190
   21660   21669  -21666  -21672     191   21624   21636  -21630  -21633     190
   21675   21687  -21681  -21684     190   21708   21720  -21714  -21717     190
   21741   21753  -21747  -21750     190   21774   21786  -21780  -21783     190
   21819   21831  -21825  -21828     190   21867   21879  -21873  -21876     190
   21915   21939  -21945  -21948     190   21930   21945  -21939  -21942     190
   21918   21930  -21924  -21927     190   21915   21924  -21918  -21921     190
   21888   21900  -21894  -21897     190   21951   21963  -21957  -21960     190
   21987   21999  -21993  -21996     190   22017   22029  -22023  -22026     190
   22068   22080  -22074  -22077     190   22098   22110  -22104  -22107     190
   22119   22131  -22125  -22128     190   22182   22203  -22209  -22212     190
   22197   22209  -22203  -22206     190   22191   22203  -22197  -22200     190
   22185   22197  -22191  -22194     190   22182   22191  -22185  -22188     190
   22155   22167  -22161  -22164     190   22215   22227  -22221  -22224     190
   22290   22299  -22296  -22302     191   22263   22275  -22269  -22272     190
   22305   22317  -22311  -22314     190   22356   22368  -22362  -22365     190
   22404   22416  -22410  -22413     190   22449   22461  -22455  -22458     190
   22515   22527  -22521  -22524     190   22536   22548  -22542  -22545     190
   22593   22605  -22599  -22602     190   22650   22662  -22656  -22659     190
   22728   22740  -22734  -22737     190   22770   22782  -22776  -22779     190
   22836   22848  -22842  -22845     190   22884   22896  -22890  -22893     190
   22983   22998  -22995  -23001     191   22983   22989  -22986  -22992     191
   22968   22983  -22977  -22980     191   22932   22944  -22938  -22941     190
   23004   23016  -23010  -23013     190   23046   23058  -23052  -23055     190
   23076   23088  -23082  -23085     190   23133   23145  -23139  -23142     190
   23190   23202  -23196  -23199     190   23226   23238  -23232  -23235     190
   23256   23268  -23262  -23265     190   23286   23298  -23292  -23295     190
   23307   23319  -23313  -23316     190   23355   23367  -23361  -23364     190
   23385   23397  -23391  -23394     190   23418   23430  -23424  -23427     190
   23475   23487  -23481  -23484     190   23532   23544  -23538  -23541     190
   23574   23586  -23580  -23583     190   23616   23628  -23622  -23625     190
   23646   23658  -23652  -23655     190   23691   23703  -23697  -23700     190
   23739   23751  -23745  -23748     190   23787   23799  -23793  -23796     190
   23835   23847  -23841  -23844     190   23877   23889  -23883  -23886     190
   23922   23934  -23928  -23931     190   24021   24033  -24027  -24030     190
%FLAG DIHEDRALS_WITHOUT_HYDROGEN                                                
%FORMAT(10I8)                                                                   
      33      30      36      42       2      30      36      42      48       1
      30      36     -42      48       4      30      36     -42      48       5
      30      36     -42      48       6      30      36      42      60       7
      30      36     -42      60       8      30      36     -42      60       9
      30      36     -42      60       6      18      12      30      33       3
      18      12      30      36      11      18      12     -30      36      12
      18      12     -30      36      13      18      12     -30      36       6
      12      30      36      42       2       0      12      30      33       3
       0      12      30      36       3      63      60      66      72       2
      60      66      72      78       1      60      66     -72      78       4
      60      66     -72      78       5      60      66     -72      78       6
      60      66      72     126       7      60      66     -72     126       8
      60      66     -72     126       9      60      66     -72     126       6
      48      42      60      63       3      48      42      60      66      11
      48      42     -60      66      12      48      42     -60      66      13
      48      42     -60      66       6      42      60      66      72       2
      36      42      60      63       3      36      42      60      66      16
      36      42     -60      66      17      36      42     -60      66      18
      36      42     -60      66       6     129     126     132     138       2
     126     132     138     144       1     126     132    -138     144       4
     126     132    -138     144       5     126     132    -138     144       6
     126     132     138     162       7     126     132    -138     162       8
     126     132    -138     162       9     126     132    -138     162       6
      87      78      72     126      10      87      96     105     114      10
      78      72     126     129       3      78      72     126     132      11
      78      72    -126     132      12      78      72    -126     132      13
      78      72    -126     132       6      78      87      96     105      21
      78      87     -96     105      22      78      87     -96     105      23
      72      78      87      96      21      72      78     -87      96      22
      72      78     -87      96      23      72     126     132     138       2
      66      72      78      87      10      66      72     126     129       3
      66      72     126     132      16      66      72    -126     132      17
      66      72    -126     132      18      66      72    -126     132       6
     165     162     168     174       2     162     168     174     180       1
     162     168    -174     180       4     162     168    -174     180       5
     162     168    -174     180       6     162     168     174     210       7
     162     168    -174     210       8     162     168    -174     210       9
     162     168    -174     210       6     153     144     138     162      24
     153     144    -138     162      25     153     144    -138     162      26
     153     144    -138     162      27     144     138     162     165       3
     144     138     162     168      11     144     138    -162     168      12
     144     138    -162     168      13     144     138    -162     168       6
     138     144     153     156       7     138     144    -153     156      28
     138     144    -153     156      29     138     144    -153     156      30
     138     144     153     159       7     138     144    -153     159      28
     138     144    -153     159      29     138     144    -153     159      30
     138     162     168     174       2     132     138     144     153      31
     132     138    -144     153      32     132     138    -144     153      26
     132     138    -144     153      33     132     138     162     165       3
     132     138     162     168      16     132     138    -162     168      17
     132     138    -162     168      18     132     138    -162     168       6
     213     210     216     222       2     210     216     222     228       1
     210     216    -222     228       4     210     216    -222     228       5
     210     216    -222     228       6     210     216     222     276       7
     210     216    -222     276       8     210     216    -222     276       9
     210     216    -222     276       6     198     180     174     210      34
     198     180    -174     210      35     198     180    -174     210      36
     198     180    -174     210      37     186     180     174     210      34
     186     180    -174     210      35     186     180    -174     210      36
     186     180    -174     210      37     180     174     210     213       3
     180     174     210     216      11     180     174    -210     216      12
     180     174    -210     216      13     180     174    -210     216       6
     174     210     216     222       2     168     174     180     186      38
     168     174    -180     186      39     168     174    -180     186      36
     168     174    -180     186      40     168     174     180     198      38
     168     174    -180     198      39     168     174    -180     198      36
     168     174    -180     198      40     168     174     210     213       3
     168     174     210     216      16     168     174    -210     216      17
     168     174    -210     216      18     168     174    -210     216       6
     279     276     282     288       2     276     282     288     294       1
     276     282    -288     294       4     276     282    -288     294       5
     276     282    -288     294       6     276     282     288     336       7
     276     282    -288     336       8     276     282    -288     336       9
     276     282    -288     336       6     237     228     222     276      10
     237     246     255     264      10     228     222     276     279       3
     228     222     276     282      11     228     222    -276     282      12
     228     222    -276     282      13     228     222    -276     282       6
     228     237     246     255      21     228     237    -246     255      22
     228     237    -246     255      23     222     228     237     246      21
     222     228    -237     246      22     222     228    -237     246      23
     222     276     282     288       2     216     222     228     237      10
     216     222     276     279       3     216     222     276     282      16
     216     222    -276     282      17     216     222    -276     282      18
     216     222    -276     282       6     339     336     342     348       2
     336     342     348     357       7     336     342    -348     357       8
     336     342    -348     357       9     336     342    -348     357       6
     312     306     303     330      41     312     318    -324     330      41
     306     303     330     324      41     306     312    -318     324      41
     303     294     288     336      42     303     294    -288     336      43
     303     294    -288     336      44     303     294    -288     336      45
     303     306     312     318      41     303     330    -324     318      41
     294     288     336     339       3     294     288     336     342      11
     294     288    -336     342      12     294     288    -336     342      13
     294     288    -336     342       6     294     303     306     312      41
     294     303     330     324      41     288     294     303     306       7
     288     294    -303     306      46     288     294    -303     306      29
     288     294    -303     306      47     288     294     303     330       7
     288     294    -303     330      46     288     294    -303     330      29
     288     294    -303     330      47     288     336     342     348       2
     282     288     294     303      48     282     288    -294     303      49
     282     288    -294     303      44     282     288    -294     303      50
     282     288     336     339       3     282     288     336     342      16
     282     288    -336     342      17     282     288    -336     342      18
     282     288    -336     342       6     360     357     363     369       2
     357     363     369     375       1     357     363    -369     375       4
     357     363    -369     375       5     357     363    -369     375       6
     357     363     369     387       7     357     363    -369     387       8
     357     363    -369     387       9     357     363    -369     387       6
     348     357     363     369       2     342     348     357     360       3
     342     348     357     363      16     342     348    -357     363      17
     342     348    -357     363      18     342     348    -357     363       6
     390     387     393     399       2     387     393     399     405       1
     387     393    -399     405       4     387     393    -399     405       5
     387     393    -399     405       6     387     393     399     423       7
     387     393    -399     423       8     387     393    -399     423       9
     387     393    -399     423       6     375     369     387     390       3
     375     369     387     393      11     375     369    -387     393      12
     375     369    -387     393      13     375     369    -387     393       6
     369     387     393     399       2     363     369     387     390       3
     363     369     387     393      16     363     369    -387     393      17
     363     369    -387     393      18     363     369    -387     393       6
     426     423     429     435       2     423     429     435     441       1
     423     429    -435     441       4     423     429    -435     441       5
     423     429    -435     441       6     423     429     435     453       7
     423     429    -435     453       8     423     429    -435     453       9
     423     429    -435     453       6     414     405     399     423      24
     414     405    -399     423      25     414     405    -399     423      26
     414     405    -399     423      27     405     399     423     426       3
     405     399     423     429      11     405     399    -423     429      12
     405     399    -423     429      13     405     399    -423     429       6
     399     405     414     417       7     399     405    -414     417      28
     399     405    -414     417      29     399     405    -414     417      30
     399     405     414     420       7     399     405    -414     420      28
     399     405    -414     420      29     399     405    -414     420      30
     399     423     429     435       2     393     399     405     414      31
     393     399    -405     414      32     393     399    -405     414      26
     393     399    -405     414      33     393     399     423     426       3
     393     399     423     429      16     393     399    -423     429      17
     393     399    -423     429      18     393     399    -423     429       6
     456     453     459     465       2     453     459     465     471       1
     453     459    -465     471       4     453     459    -465     471       5
     453     459    -465     471       6     453     459     465     525       7
     453     459    -465     525       8     453     459    -465     525       9
     453     459    -465     525       6     441     435     453     456       3
     441     435     453     459      11     441     435    -453     459      12
     441     435    -453     459      13     441     435    -453     459       6
     435     453     459     465       2     429     435     453     456       3
     429     435     453     459      16     429     435    -453     459      17
     429     435    -453     459      18     429     435    -453     459       6
     528     525     531     537       2     525     531     537     543       1
     525     531    -537     543       4     525     531    -537     543       5
     525     531    -537     543       6     525     531     537     555       7
     525     531    -537     555       8     525     531    -537     555       9
     525     531    -537     555       6     489     498     504     507      51
     489     498    -504     507       6     489     498     504     516      51
     489     498    -504     516       6     480     471     465     525      10
     480     489     498     504       7     480     489    -498     504      29
     471     465     525     528       3     471     465     525     531      11
     471     465    -525     531      12     471     465    -525     531      13
     471     465    -525     531       6     471     480     489     498      10
     465     471     480     489      21     465     471    -480     489      22
     465     471    -480     489      23     465     525     531     537       2
     459     465     471     480      10     459     465     525     528       3
     459     465     525     531      16     459     465    -525     531      17
     459     465    -525     531      18     459     465    -525     531       6
     558     555     561     567       2     555     561     567     573       1
     555     561    -567     573       4     555     561    -567     573       5
     555     561    -567     573       6     555     561     567     612       7
     555     561    -567     612       8     555     561    -567     612       9
     555     561    -567     612       6     543     537     555     558       3
     543     537     555     561      11     543     537    -555     561      12
     543     537    -555     561      13     543     537    -555     561       6
     537     555     561     567       2     531     537     555     558       3
     531     537     555     561      16     531     537    -555     561      17
     531     537    -555     561      18     531     537    -555     561       6
     615     612     618     624       2     612     618     624     630       1
     612     618    -624     630       4     612     618    -624     630       5
     612     618    -624     630       6     612     618     624     663       7
     612     618    -624     663       8     612     618    -624     663       9
     612     618    -624     663       6     582     573     567     612      52
     582     573    -567     612      53     582     573    -567     612      54
     582     573    -567     612      55     573     567     612     615       3
     573     567     612     618      11     573     567    -612     618      12
     573     567    -612     618      13     573     567    -612     618       6
     567     573     582     588      56     567     573    -582     588      57
     567     573    -582     588      58     567     573    -582     588      59
     567     573     582     600      56     567     573    -582     600      57
     567     573    -582     600      58     567     573    -582     600      59
     567     612     618     624       2     561     567     573     582      60
     561     567    -573     582      61     561     567    -573     582      54
     561     567    -573     582      62     561     567     612     615       3
     561     567     612     618      16     561     567    -612     618      17
     561     567    -612     618      18     561     567    -612     618       6
     666     663     669     675       2     663     669     675     681       1
     663     669    -675     681       4     663     669    -675     681       5
     663     669    -675     681       6     663     669     675     720       7
     663     669    -675     720       8     663     669    -675     720       9
     663     669    -675     720       6     639     630     624     663      64
     639     630    -624     663      65     639     630    -624     663      54
     639     630    -624     663      66     630     624     663     666       3
     630     624     663     669      11     630     624    -663     669      12
     630     624    -663     669      13     630     624    -663     669       6
     630     639     648     651      67     630     639    -648     651      68
     630     639    -648     651      69     630     639    -648     651      70
     624     630     639     648      71     624     630    -639     648      72
     624     630    -639     648      73     624     630    -639     648      74
     624     663     669     675       2     618     624     630     639      75
     618     624    -630     639      76     618     624    -630     639      54
     618     624    -630     639      77     618     624     663     666       3
     618     624     663     669      16     618     624    -663     669      17
     618     624    -663     669      18     618     624    -663     669       6
     723     720     726     732       2     720     726     732     738       1
     720     726    -732     738       4     720     726    -732     738       5
     720     726    -732     738       6     720     726     732     771       7
     720     726    -732     771       8     720     726    -732     771       9
     720     726    -732     771       6     690     681     675     720      52
     690     681    -675     720      53     690     681    -675     720      54
     690     681    -675     720      55     681     675     720     723       3
     681     675     720     726      11     681     675    -720     726      12
     681     675    -720     726      13     681     675    -720     726       6
     675     681     690     696      56     675     681    -690     696      57
     675     681    -690     696      58     675     681    -690     696      59
     675     681     690     708      56     675     681    -690     708      57
     675     681    -690     708      58     675     681    -690     708      59
     675     720     726     732       2     669     675     681     690      60
     669     675    -681     690      61     669     675    -681     690      54
     669     675    -681     690      62     669     675     720     723       3
     669     675     720     726      16     669     675    -720     726      17
     669     675    -720     726      18     669     675    -720     726       6
     774     771     777     783       2     771     777     783     792       7
     771     777    -783     792       8     771     777    -783     792       9
     771     777    -783     792       6     747     738     732     771      64
     747     738    -732     771      65     747     738    -732     771      54
     747     738    -732     771      66     738     732     771     774       3
     738     732     771     777      11     738     732    -771     777      12
     738     732    -771     777      13     738     732    -771     777       6
     738     747     756     759       7     738     747     756     762      78
     738     747    -756     762      79     738     747    -756     762      80
     738     747    -756     762      81     732     738     747     756      82
     732     738    -747     756      83     732     738    -747     756      84
     732     738    -747     756      85     732     771     777     783       2
     726     732     738     747      75     726     732    -738     747      76
     726     732    -738     747      54     726     732    -738     747      77
     726     732     771     774       3     726     732     771     777      16
     726     732    -771     777      17     726     732    -771     777      18
     726     732    -771     777       6     795     792     798     804       2
     792     798     804     810       1     792     798    -804     810       4
     792     798    -804     810       5     792     798    -804     810       6
     792     798     804     840       7     792     798    -804     840       8
     792     798    -804     840       9     792     798    -804     840       6
     783     792     798     804       2     777     783     792     795       3
     777     783     792     798      16     777     783    -792     798      17
     777     783    -792     798      18     777     783    -792     798       6
     843     840     846     852       2     840     846     852     858       1
     840     846    -852     858       4     840     846    -852     858       5
     840     846    -852     858       6     840     846     852     876       7
     840     846    -852     876       8     840     846    -852     876       9
     840     846    -852     876       6     828     810     804     840      34
     828     810    -804     840      35     828     810    -804     840      36
     828     810    -804     840      37     816     810     804     840      34
     816     810    -804     840      35     816     810    -804     840      36
     816     810    -804     840      37     810     804     840     843       3
     810     804     840     846      11     810     804    -840     846      12
     810     804    -840     846      13     810     804    -840     846       6
     804     840     846     852       2     798     804     810     816      38
     798     804    -810     816      39     798     804    -810     816      36
     798     804    -810     816      40     798     804     810     828      38
     798     804    -810     828      39     798     804    -810     828      36
     798     804    -810     828      40     798     804     840     843       3
     798     804     840     846      16     798     804    -840     846      17
     798     804    -840     846      18     798     804    -840     846       6
     879     876     882     888       2     876     882     888     894       1
     876     882    -888     894       4     876     882    -888     894       5
     876     882    -888     894       6     876     882     888     933       7
     876     882    -888     933       8     876     882    -888     933       9
     876     882    -888     933       6     867     858     852     876      24
     867     858    -852     876      25     867     858    -852     876      26
     867     858    -852     876      27     858     852     876     879       3
     858     852     876     882      11     858     852    -876     882      12
     858     852    -876     882      13     858     852    -876     882       6
     852     858     867     870       7     852     858    -867     870      28
     852     858    -867     870      29     852     858    -867     870      30
     852     858     867     873       7     852     858    -867     873      28
     852     858    -867     873      29     852     858    -867     873      30
     852     876     882     888       2     846     852     858     867      31
     846     852    -858     867      32     846     852    -858     867      26
     846     852    -858     867      33     846     852     876     879       3
     846     852     876     882      16     846     852    -876     882      17
     846     852    -876     882      18     846     852    -876     882       6
     936     933     939     945       2     933     939     945     951       1
     933     939    -945     951       4     933     939    -945     951       5
     933     939    -945     951       6     933     939     945     990       7
     933     939    -945     990       8     933     939    -945     990       9
     933     939    -945     990       6     903     894     888     933      52
     903     894    -888     933      53     903     894    -888     933      54
     903     894    -888     933      55     894     888     933     936       3
     894     888     933     939      11     894     888    -933     939      12
     894     888    -933     939      13     894     888    -933     939       6
     888     894     903     909      56     888     894    -903     909      57
     888     894    -903     909      58     888     894    -903     909      59
     888     894     903     921      56     888     894    -903     921      57
     888     894    -903     921      58     888     894    -903     921      59
     888     933     939     945       2     882     888     894     903      60
     882     888    -894     903      61     882     888    -894     903      54
     882     888    -894     903      62     882     888     933     936       3
     882     888     933     939      16     882     888    -933     939      17
     882     888    -933     939      18     882     888    -933     939       6
     993     990     996    1002       2     990     996    1002    1008       1
     990     996   -1002    1008       4     990     996   -1002    1008       5
     990     996   -1002    1008       6     990     996    1002    1020       7
     990     996   -1002    1020       8     990     996   -1002    1020       9
     990     996   -1002    1020       6     960     951     945     990      52
     960     951    -945     990      53     960     951    -945     990      54
     960     951    -945     990      55     951     945     990     993       3
     951     945     990     996      11     951     945    -990     996      12
     951     945    -990     996      13     951     945    -990     996       6
     945     951     960     966      56     945     951    -960     966      57
     945     951    -960     966      58     945     951    -960     966      59
     945     951     960     978      56     945     951    -960     978      57
     945     951    -960     978      58     945     951    -960     978      59
     945     990     996    1002       2     939     945     951     960      60
     939     945    -951     960      61     939     945    -951     960      54
     939     945    -951     960      62     939     945     990     993       3
     939     945     990     996      16     939     945    -990     996      17
     939     945    -990     996      18     939     945    -990     996       6
    1023    1020    1026    1032       2    1020    1026    1032    1038       1
    1020    1026   -1032    1038       4    1020    1026   -1032    1038       5
    1020    1026   -1032    1038       6    1020    1026    1032    1056       7
    1020    1026   -1032    1056       8    1020    1026   -1032    1056       9
    1020    1026   -1032    1056       6    1008    1002    1020    1023       3
    1008    1002    1020    1026      11    1008    1002   -1020    1026      12
    1008    1002   -1020    1026      13    1008    1002   -1020    1026       6
    1002    1020    1026    1032       2     996    1002    1020    1023       3
     996    1002    1020    1026      16     996    1002   -1020    1026      17
     996    1002   -1020    1026      18     996    1002   -1020    1026       6
    1059    1056    1062    1068       2    1056    1062    1068    1074       1
    1056    1062   -1068    1074       4    1056    1062   -1068    1074       5
    1056    1062   -1068    1074       6    1056    1062    1068    1086       7
    1056    1062   -1068    1086       8    1056    1062   -1068    1086       9
    1056    1062   -1068    1086       6    1047    1038    1032    1056      24
    1047    1038   -1032    1056      25    1047    1038   -1032    1056      26
    1047    1038   -1032    1056      27    1038    1032    1056    1059       3
    1038    1032    1056    1062      11    1038    1032   -1056    1062      12
    1038    1032   -1056    1062      13    1038    1032   -1056    1062       6
    1032    1038    1047    1050       7    1032    1038   -1047    1050      28
    1032    1038   -1047    1050      29    1032    1038   -1047    1050      30
    1032    1038    1047    1053       7    1032    1038   -1047    1053      28
    1032    1038   -1047    1053      29    1032    1038   -1047    1053      30
    1032    1056    1062    1068       2    1026    1032    1038    1047      31
    1026    1032   -1038    1047      32    1026    1032   -1038    1047      26
    1026    1032   -1038    1047      33    1026    1032    1056    1059       3
    1026    1032    1056    1062      16    1026    1032   -1056    1062      17
    1026    1032   -1056    1062      18    1026    1032   -1056    1062       6
    1089    1086    1092    1098       2    1086    1092    1098    1104       1
    1086    1092   -1098    1104       4    1086    1092   -1098    1104       5
    1086    1092   -1098    1104       6    1086    1092    1098    1134       7
    1086    1092   -1098    1134       8    1086    1092   -1098    1134       9
    1086    1092   -1098    1134       6    1074    1068    1086    1089       3
    1074    1068    1086    1092      11    1074    1068   -1086    1092      12
    1074    1068   -1086    1092      13    1074    1068   -1086    1092       6
    1068    1086    1092    1098       2    1062    1068    1086    1089       3
    1062    1068    1086    1092      16    1062    1068   -1086    1092      17
    1062    1068   -1086    1092      18    1062    1068   -1086    1092       6
    1137    1134    1140    1146       2    1134    1140    1146    1152       1
    1134    1140   -1146    1152       4    1134    1140   -1146    1152       5
    1134    1140   -1146    1152       6    1134    1140    1146    1164       7
    1134    1140   -1146    1164       8    1134    1140   -1146    1164       9
    1134    1140   -1146    1164       6    1122    1104    1098    1134      34
    1122    1104   -1098    1134      35    1122    1104   -1098    1134      36
    1122    1104   -1098    1134      37    1110    1104    1098    1134      34
    1110    1104   -1098    1134      35    1110    1104   -1098    1134      36
    1110    1104   -1098    1134      37    1104    1098    1134    1137       3
    1104    1098    1134    1140      11    1104    1098   -1134    1140      12
    1104    1098   -1134    1140      13    1104    1098   -1134    1140       6
    1098    1134    1140    1146       2    1092    1098    1104    1110      38
    1092    1098   -1104    1110      39    1092    1098   -1104    1110      36
    1092    1098   -1104    1110      40    1092    1098    1104    1122      38
    1092    1098   -1104    1122      39    1092    1098   -1104    1122      36
    1092    1098   -1104    1122      40    1092    1098    1134    1137       3
    1092    1098    1134    1140      16    1092    1098   -1134    1140      17
    1092    1098   -1134    1140      18    1092    1098   -1134    1140       6
    1167    1164    1170    1176       2    1164    1170    1176    1182       1
    1164    1170   -1176    1182       4    1164    1170   -1176    1182       5
    1164    1170   -1176    1182       6    1164    1170    1176    1212       7
    1164    1170   -1176    1212       8    1164    1170   -1176    1212       9
    1164    1170   -1176    1212       6    1152    1146    1164    1167       3
    1152    1146    1164    1170      11    1152    1146   -1164    1170      12
    1152    1146   -1164    1170      13    1152    1146   -1164    1170       6
    1146    1164    1170    1176       2    1140    1146    1164    1167       3
    1140    1146    1164    1170      16    1140    1146   -1164    1170      17
    1140    1146   -1164    1170      18    1140    1146   -1164    1170       6
    1215    1212    1218    1224       2    1212    1218    1224    1230       1
    1212    1218   -1224    1230       4    1212    1218   -1224    1230       5
    1212    1218   -1224    1230       6    1212    1218    1224    1254       7
    1212    1218   -1224    1254       8    1212    1218   -1224    1254       9
    1212    1218   -1224    1254       6    1200    1182    1176    1212      34
    1200    1182   -1176    1212      35    1200    1182   -1176    1212      36
    1200    1182   -1176    1212      37    1188    1182    1176    1212      34
    1188    1182   -1176    1212      35    1188    1182   -1176    1212      36
    1188    1182   -1176    1212      37    1182    1176    1212    1215       3
    1182    1176    1212    1218      11    1182    1176   -1212    1218      12
    1182    1176   -1212    1218      13    1182    1176   -1212    1218       6
    1176    1212    1218    1224       2    1170    1176    1182    1188      38
    1170    1176   -1182    1188      39    1170    1176   -1182    1188      36
    1170    1176   -1182    1188      40    1170    1176    1182    1200      38
    1170    1176   -1182    1200      39    1170    1176   -1182    1200      36
    1170    1176   -1182    1200      40    1170    1176    1212    1215       3
    1170    1176    1212    1218      16    1170    1176   -1212    1218      17
    1170    1176   -1212    1218      18    1170    1176   -1212    1218       6
    1257    1254    1260    1266       2    1254    1260    1266    1272       1
    1254    1260   -1266    1272       4    1254    1260   -1266    1272       5
    1254    1260   -1266    1272       6    1254    1260    1266    1305       7
    1254    1260   -1266    1305       8    1254    1260   -1266    1305       9
    1254    1260   -1266    1305       6    1248    1230    1224    1254      86
    1248    1230   -1224    1254      87    1248    1230   -1224    1254      88
    1248    1230   -1224    1254      89    1236    1230    1224    1254      34
    1236    1230   -1224    1254      35    1236    1230   -1224    1254      36
    1236    1230   -1224    1254      37    1230    1224    1254    1257       3
    1230    1224    1254    1260      11    1230    1224   -1254    1260      12
    1230    1224   -1254    1260      13    1230    1224   -1254    1260       6
    1224    1254    1260    1266       2    1218    1224    1230    1236      38
    1218    1224   -1230    1236      39    1218    1224   -1230    1236      36
    1218    1224   -1230    1236      40    1218    1224    1230    1248      99
    1218    1224   -1230    1248     100    1218    1224   -1230    1248      88
    1218    1224   -1230    1248     101    1218    1224    1254    1257       3
    1218    1224    1254    1260      16    1218    1224   -1254    1260      17
    1218    1224   -1254    1260      18    1218    1224   -1254    1260       6
    1308    1305    1311    1317       2    1305    1311    1317    1326       7
    1305    1311   -1317    1326       8    1305    1311   -1317    1326       9
    1305    1311   -1317    1326       6    1281    1272    1266    1305      64
    1281    1272   -1266    1305      65    1281    1272   -1266    1305      54
    1281    1272   -1266    1305      66    1272    1266    1305    1308       3
    1272    1266    1305    1311      11    1272    1266   -1305    1311      12
    1272    1266   -1305    1311      13    1272    1266   -1305    1311       6
    1272    1281    1290    1293      67    1272    1281   -1290    1293      68
    1272    1281   -1290    1293      69    1272    1281   -1290    1293      70
    1266    1272    1281    1290      71    1266    1272   -1281    1290      72
    1266    1272   -1281    1290      73    1266    1272   -1281    1290      74
    1266    1305    1311    1317       2    1260    1266    1272    1281      75
    1260    1266   -1272    1281      76    1260    1266   -1272    1281      54
    1260    1266   -1272    1281      77    1260    1266    1305    1308       3
    1260    1266    1305    1311      16    1260    1266   -1305    1311      17
    1260    1266   -1305    1311      18    1260    1266   -1305    1311       6
    1329    1326    1332    1335       2    1329    1326    1332    1362       2
    1326    1332    1335    1344       1    1326    1332   -1335    1344     102
    1326    1332   -1335    1344      13    1326    1332   -1335    1344       6
    1326    1332    1362    1353       1    1326    1332   -1362    1353       4
    1326    1332   -1362    1353       5    1326    1332   -1362    1353       6
    1326    1332    1362    1368       7    1326    1332   -1362    1368       8
    1326    1332   -1362    1368       9    1326    1332   -1362    1368       6
    1317    1326    1332    1335       2    1317    1326    1332    1362       2
    1311    1317    1326    1329       3    1311    1317    1326    1332      16
    1311    1317   -1326    1332      17    1311    1317   -1326    1332      18
    1311    1317   -1326    1332       6    1371    1368    1374    1380       2
    1368    1374    1380    1386       1    1368    1374   -1380    1386       4
    1368    1374   -1380    1386       5    1368    1374   -1380    1386       6
    1368    1374    1380    1434       7    1368    1374   -1380    1434       8
    1368    1374   -1380    1434       9    1368    1374   -1380    1434       6
    1362    1368    1374    1380       2    1353    1362    1368    1371       3
    1353    1362    1368    1374      11    1353    1362   -1368    1374      12
    1353    1362   -1368    1374      13    1353    1362   -1368    1374       6
    1344    1335   -1332    1362       3    1344    1353    1362    1368      10
    1335    1332   -1362    1353       3    1335    1332    1362    1368       3
    1335    1344   -1353    1362      21    1335    1344   -1353    1362      22
    1335    1344   -1353    1362      23    1332    1335   -1344    1353      10
    1332    1362   -1353    1344      10    1332    1362    1368    1371       3
    1332    1362    1368    1374      16    1332    1362   -1368    1374      17
    1332    1362   -1368    1374      18    1332    1362   -1368    1374       6
    1437    1434    1440    1446       2    1434    1440    1446    1455       7
    1434    1440   -1446    1455       8    1434    1440   -1446    1455       9
    1434    1440   -1446    1455       6    1395    1386    1380    1434      10
    1395    1404    1413    1422      10    1386    1380    1434    1437       3
    1386    1380    1434    1440      11    1386    1380   -1434    1440      12
    1386    1380   -1434    1440      13    1386    1380   -1434    1440       6
    1386    1395    1404    1413      21    1386    1395   -1404    1413      22
    1386    1395   -1404    1413      23    1380    1386    1395    1404      21
    1380    1386   -1395    1404      22    1380    1386   -1395    1404      23
    1380    1434    1440    1446       2    1374    1380    1386    1395      10
    1374    1380    1434    1437       3    1374    1380    1434    1440      16
    1374    1380   -1434    1440      17    1374    1380   -1434    1440      18
    1374    1380   -1434    1440       6    1458    1455    1461    1467       2
    1455    1461    1467    1473       1    1455    1461   -1467    1473       4
    1455    1461   -1467    1473       5    1455    1461   -1467    1473       6
    1455    1461    1467    1527       7    1455    1461   -1467    1527       8
    1455    1461   -1467    1527       9    1455    1461   -1467    1527       6
    1446    1455    1461    1467       2    1440    1446    1455    1458       3
    1440    1446    1455    1461      16    1440    1446   -1455    1461      17
    1440    1446   -1455    1461      18    1440    1446   -1455    1461       6
    1530    1527    1533    1539       2    1527    1533    1539    1545       1
    1527    1533   -1539    1545       4    1527    1533   -1539    1545       5
    1527    1533   -1539    1545       6    1527    1533    1539    1569       7
    1527    1533   -1539    1569       8    1527    1533   -1539    1569       9
    1527    1533   -1539    1569       6    1491    1500    1506    1509      51
    1491    1500   -1506    1509       6    1491    1500    1506    1518      51
    1491    1500   -1506    1518       6    1482    1473    1467    1527      10
    1482    1491    1500    1506       7    1482    1491   -1500    1506      29
    1473    1467    1527    1530       3    1473    1467    1527    1533      11
    1473    1467   -1527    1533      12    1473    1467   -1527    1533      13
    1473    1467   -1527    1533       6    1473    1482    1491    1500      10
    1467    1473    1482    1491      21    1467    1473   -1482    1491      22
    1467    1473   -1482    1491      23    1467    1527    1533    1539       2
    1461    1467    1473    1482      10    1461    1467    1527    1530       3
    1461    1467    1527    1533      16    1461    1467   -1527    1533      17
    1461    1467   -1527    1533      18    1461    1467   -1527    1533       6
    1572    1569    1575    1581       2    1569    1575    1581    1587       1
    1569    1575   -1581    1587       4    1569    1575   -1581    1587       5
    1569    1575   -1581    1587       6    1569    1575    1581    1617       7
    1569    1575   -1581    1617       8    1569    1575   -1581    1617       9
    1569    1575   -1581    1617       6    1563    1545    1539    1569      86
    1563    1545   -1539    1569      87    1563    1545   -1539    1569      88
    1563    1545   -1539    1569      89    1551    1545    1539    1569      34
    1551    1545   -1539    1569      35    1551    1545   -1539    1569      36
    1551    1545   -1539    1569      37    1545    1539    1569    1572       3
    1545    1539    1569    1575      11    1545    1539   -1569    1575      12
    1545    1539   -1569    1575      13    1545    1539   -1569    1575       6
    1539    1569    1575    1581       2    1533    1539    1545    1551      38
    1533    1539   -1545    1551      39    1533    1539   -1545    1551      36
    1533    1539   -1545    1551      40    1533    1539    1545    1563      99
    1533    1539   -1545    1563     100    1533    1539   -1545    1563      88
    1533    1539   -1545    1563     101    1533    1539    1569    1572       3
    1533    1539    1569    1575      16    1533    1539   -1569    1575      17
    1533    1539   -1569    1575      18    1533    1539   -1569    1575       6
    1620    1617    1623    1629       2    1617    1623    1629    1635       1
    1617    1623   -1629    1635       4    1617    1623   -1629    1635       5
    1617    1623   -1629    1635       6    1617    1623    1629    1674       7
    1617    1623   -1629    1674       8    1617    1623   -1629    1674       9
    1617    1623   -1629    1674       6    1605    1587    1581    1617      34
    1605    1587   -1581    1617      35    1605    1587   -1581    1617      36
    1605    1587   -1581    1617      37    1593    1587    1581    1617      34
    1593    1587   -1581    1617      35    1593    1587   -1581    1617      36
    1593    1587   -1581    1617      37    1587    1581    1617    1620       3
    1587    1581    1617    1623      11    1587    1581   -1617    1623      12
    1587    1581   -1617    1623      13    1587    1581   -1617    1623       6
    1581    1617    1623    1629       2    1575    1581    1587    1593      38
    1575    1581   -1587    1593      39    1575    1581   -1587    1593      36
    1575    1581   -1587    1593      40    1575    1581    1587    1605      38
    1575    1581   -1587    1605      39    1575    1581   -1587    1605      36
    1575    1581   -1587    1605      40    1575    1581    1617    1620       3
    1575    1581    1617    1623      16    1575    1581   -1617    1623      17
    1575    1581   -1617    1623      18    1575    1581   -1617    1623       6
    1677    1674    1680    1686       2    1674    1680    1686    1692       1
    1674    1680   -1686    1692       4    1674    1680   -1686    1692       5
    1674    1680   -1686    1692       6    1674    1680    1686    1731       7
    1674    1680   -1686    1731       8    1674    1680   -1686    1731       9
    1674    1680   -1686    1731       6    1653    1635    1629    1674     103
    1653    1635   -1629    1674     104    1653    1635   -1629    1674     105
    1653    1635   -1629    1674     106    1641    1635    1629    1674      34
    1641    1635   -1629    1674      35    1641    1635   -1629    1674      36
    1641    1635   -1629    1674      37    1641    1635    1653    1662     107
    1641    1635   -1653    1662     108    1641    1635   -1653    1662     109
    1641    1635   -1653    1662     110    1635    1629    1674    1677       3
    1635    1629    1674    1680      11    1635    1629   -1674    1680      12
    1635    1629   -1674    1680      13    1635    1629   -1674    1680       6
    1629    1635    1653    1662     111    1629    1635   -1653    1662     112
    1629    1635   -1653    1662     109    1629    1635   -1653    1662     113
    1629    1674    1680    1686       2    1623    1629    1635    1641      38
    1623    1629   -1635    1641      39    1623    1629   -1635    1641      36
    1623    1629   -1635    1641      40    1623    1629    1635    1653     114
    1623    1629   -1635    1653     115    1623    1629   -1635    1653     105
    1623    1629   -1635    1653     116    1623    1629    1674    1677       3
    1623    1629    1674    1680      16    1623    1629   -1674    1680      17
    1623    1629   -1674    1680      18    1623    1629   -1674    1680       6
    1734    1731    1737    1743       2    1731    1737    1743    1749       1
    1731    1737   -1743    1749       4    1731    1737   -1743    1749       5
    1731    1737   -1743    1749       6    1731    1737    1743    1776       7
    1731    1737   -1743    1776       8    1731    1737   -1743    1776       9
    1731    1737   -1743    1776       6    1710    1692    1686    1731     103
    1710    1692   -1686    1731     104    1710    1692   -1686    1731     105
    1710    1692   -1686    1731     106    1698    1692    1686    1731      34
    1698    1692   -1686    1731      35    1698    1692   -1686    1731      36
    1698    1692   -1686    1731      37    1698    1692    1710    1719     107
    1698    1692   -1710    1719     108    1698    1692   -1710    1719     109
    1698    1692   -1710    1719     110    1692    1686    1731    1734       3
    1692    1686    1731    1737      11    1692    1686   -1731    1737      12
    1692    1686   -1731    1737      13    1692    1686   -1731    1737       6
    1686    1692    1710    1719     111    1686    1692   -1710    1719     112
    1686    1692   -1710    1719     109    1686    1692   -1710    1719     113
    1686    1731    1737    1743       2    1680    1686    1692    1698      38
    1680    1686   -1692    1698      39    1680    1686   -1692    1698      36
    1680    1686   -1692    1698      40    1680    1686    1692    1710     114
    1680    1686   -1692    1710     115    1680    1686   -1692    1710     105
    1680    1686   -1692    1710     116    1680    1686    1731    1734       3
    1680    1686    1731    1737      16    1680    1686   -1731    1737      17
    1680    1686   -1731    1737      18    1680    1686   -1731    1737       6
    1779    1776    1782    1788       2    1776    1782    1788    1794       1
    1776    1782   -1788    1794       4    1776    1782   -1788    1794       5
    1776    1782   -1788    1794       6    1776    1782    1788    1827       7
    1776    1782   -1788    1827       8    1776    1782   -1788    1827       9
    1776    1782   -1788    1827       6    1758    1749    1743    1776      64
    1758    1749   -1743    1776      65    1758    1749   -1743    1776      54
    1758    1749   -1743    1776      66    1749    1743    1776    1779       3
    1749    1743    1776    1782      11    1749    1743   -1776    1782      12
    1749    1743   -1776    1782      13    1749    1743   -1776    1782       6
    1749    1758    1767    1770     117    1749    1758   -1767    1770     118
    1749    1758    1767    1773     117    1749    1758   -1767    1773     118
    1743    1749    1758    1767     119    1743    1749   -1758    1767     120
    1743    1749   -1758    1767     121    1743    1749   -1758    1767     122
    1743    1776    1782    1788       2    1737    1743    1749    1758      75
    1737    1743   -1749    1758      76    1737    1743   -1749    1758      54
    1737    1743   -1749    1758      77    1737    1743    1776    1779       3
    1737    1743    1776    1782      16    1737    1743   -1776    1782      17
    1737    1743   -1776    1782      18    1737    1743   -1776    1782       6
    1830    1827    1833    1839       2    1827    1833    1839    1845       1
    1827    1833   -1839    1845       4    1827    1833   -1839    1845       5
    1827    1833   -1839    1845       6    1827    1833    1839    1860       7
    1827    1833   -1839    1860       8    1827    1833   -1839    1860       9
    1827    1833   -1839    1860       6    1803    1794    1788    1827      64
    1803    1794   -1788    1827      65    1803    1794   -1788    1827      54
    1803    1794   -1788    1827      66    1794    1788    1827    1830       3
    1794    1788    1827    1833      11    1794    1788   -1827    1833      12
    1794    1788   -1827    1833      13    1794    1788   -1827    1833       6
    1794    1803    1812    1815       7    1794    1803    1812    1818      78
    1794    1803   -1812    1818      79    1794    1803   -1812    1818      80
    1794    1803   -1812    1818      81    1788    1794    1803    1812      82
    1788    1794   -1803    1812      83    1788    1794   -1803    1812      84
    1788    1794   -1803    1812      85    1788    1827    1833    1839       2
    1782    1788    1794    1803      75    1782    1788   -1794    1803      76
    1782    1788   -1794    1803      54    1782    1788   -1794    1803      77
    1782    1788    1827    1830       3    1782    1788    1827    1833      16
    1782    1788   -1827    1833      17    1782    1788   -1827    1833      18
    1782    1788   -1827    1833       6    1863    1860    1866    1872       2
    1860    1866    1872    1878       1    1860    1866   -1872    1878       4
    1860    1866   -1872    1878       5    1860    1866   -1872    1878       6
    1860    1866    1872    1932       7    1860    1866   -1872    1932       8
    1860    1866   -1872    1932       9    1860    1866   -1872    1932       6
    1854    1845    1839    1860     123    1854    1845   -1839    1860     124
    1854    1845   -1839    1860     125    1854    1845   -1839    1860     126
    1845    1839    1860    1863       3    1845    1839    1860    1866      11
    1845    1839   -1860    1866      12    1845    1839   -1860    1866      13
    1845    1839   -1860    1866       6    1839    1860    1866    1872       2
    1833    1839    1845    1854     131    1833    1839   -1845    1854     132
    1833    1839   -1845    1854     125    1833    1839   -1845    1854     133
    1833    1839    1860    1863       3    1833    1839    1860    1866      16
    1833    1839   -1860    1866      17    1833    1839   -1860    1866      18
    1833    1839   -1860    1866       6    1935    1932    1938    1944       2
    1932    1938    1944    1953       7    1932    1938   -1944    1953       8
    1932    1938   -1944    1953       9    1932    1938   -1944    1953       6
    1911    1905    1902    1929      41    1911    1917   -1923    1929      41
    1905    1902    1929    1923     134    1905    1911   -1917    1923      41
    1902    1905    1911    1917      41    1902    1929   -1923    1917     135
    1896    1890   -1887    1929     137    1896    1902    1905    1911      41
    1896    1902    1929    1923     134    1890    1887   -1929    1902     139
    1890    1887    1929    1923     139    1890    1896    1902    1905     136
    1890    1896   -1902    1929     136    1887    1878    1872    1932     140
    1887    1878   -1872    1932     141    1887    1878   -1872    1932     142
    1887    1878   -1872    1932     143    1887    1890   -1896    1902     138
    1887    1929   -1902    1896     134    1887    1929    1902    1905     134
    1887    1929    1923    1917     135    1878    1872    1932    1935       3
    1878    1872    1932    1938      11    1878    1872   -1932    1938      12
    1878    1872   -1932    1938      13    1878    1872   -1932    1938       6
    1878    1887    1890    1896     137    1878    1887    1929    1902     139
    1878    1887    1929    1923     139    1872    1878    1887    1890       7
    1872    1878   -1887    1890       3    1872    1878   -1887    1890      29
    1872    1878   -1887    1890       6    1872    1878    1887    1929     144
    1872    1878   -1887    1929     145    1872    1878   -1887    1929     146
    1872    1878   -1887    1929     147    1872    1932    1938    1944       2
    1866    1872    1878    1887     148    1866    1872   -1878    1887     149
    1866    1872   -1878    1887     142    1866    1872   -1878    1887     150
    1866    1872    1932    1935       3    1866    1872    1932    1938      16
    1866    1872   -1932    1938      17    1866    1872   -1932    1938      18
    1866    1872   -1932    1938       6    1956    1953    1959    1965       2
    1953    1959    1965    1971       1    1953    1959   -1965    1971       4
    1953    1959   -1965    1971       5    1953    1959   -1965    1971       6
    1953    1959    1965    1986       7    1953    1959   -1965    1986       8
    1953    1959   -1965    1986       9    1953    1959   -1965    1986       6
    1944    1953    1959    1965       2    1938    1944    1953    1956       3
    1938    1944    1953    1959      16    1938    1944   -1953    1959      17
    1938    1944   -1953    1959      18    1938    1944   -1953    1959       6
    1989    1986    1992    1995       2    1989    1986    1992    2022       2
    1986    1992    1995    2004       1    1986    1992   -1995    2004     102
    1986    1992   -1995    2004      13    1986    1992   -1995    2004       6
    1986    1992    2022    2013       1    1986    1992   -2022    2013       4
    1986    1992   -2022    2013       5    1986    1992   -2022    2013       6
    1986    1992    2022    2028       7    1986    1992   -2022    2028       8
    1986    1992   -2022    2028       9    1986    1992   -2022    2028       6
    1980    1971    1965    1986     123    1980    1971   -1965    1986     124
    1980    1971   -1965    1986     125    1980    1971   -1965    1986     126
    1971    1965    1986    1989       3    1971    1965    1986    1992      11
    1971    1965   -1986    1992      12    1971    1965   -1986    1992      13
    1971    1965   -1986    1992       6    1965    1986    1992    1995       2
    1965    1986    1992    2022       2    1959    1965    1971    1980     131
    1959    1965   -1971    1980     132    1959    1965   -1971    1980     125
    1959    1965   -1971    1980     133    1959    1965    1986    1989       3
    1959    1965    1986    1992      16    1959    1965   -1986    1992      17
    1959    1965   -1986    1992      18    1959    1965   -1986    1992       6
    2031    2028    2034    2040       2    2028    2034    2040    2046       1
    2028    2034   -2040    2046       4    2028    2034   -2040    2046       5
    2028    2034   -2040    2046       6    2028    2034    2040    2094       7
    2028    2034   -2040    2094       8    2028    2034   -2040    2094       9
    2028    2034   -2040    2094       6    2022    2028    2034    2040       2
    2013    2022    2028    2031       3    2013    2022    2028    2034      11
    2013    2022   -2028    2034      12    2013    2022   -2028    2034      13
    2013    2022   -2028    2034       6    2004    1995   -1992    2022       3
    2004    2013    2022    2028      10    1995    1992   -2022    2013       3
    1995    1992    2022    2028       3    1995    2004   -2013    2022      21
    1995    2004   -2013    2022      22    1995    2004   -2013    2022      23
    1992    1995   -2004    2013      10    1992    2022   -2013    2004      10
    1992    2022    2028    2031       3    1992    2022    2028    2034      16
    1992    2022   -2028    2034      17    1992    2022   -2028    2034      18
    1992    2022   -2028    2034       6    2097    2094    2100    2106       2
    2094    2100    2106    2112       1    2094    2100   -2106    2112       4
    2094    2100   -2106    2112       5    2094    2100   -2106    2112       6
    2094    2100    2106    2142       7    2094    2100   -2106    2142       8
    2094    2100   -2106    2142       9    2094    2100   -2106    2142       6
    2055    2046    2040    2094      10    2055    2064    2073    2082      10
    2046    2040    2094    2097       3    2046    2040    2094    2100      11
    2046    2040   -2094    2100      12    2046    2040   -2094    2100      13
    2046    2040   -2094    2100       6    2046    2055    2064    2073      21
    2046    2055   -2064    2073      22    2046    2055   -2064    2073      23
    2040    2046    2055    2064      21    2040    2046   -2055    2064      22
    2040    2046   -2055    2064      23    2040    2094    2100    2106       2
    2034    2040    2046    2055      10    2034    2040    2094    2097       3
    2034    2040    2094    2100      16    2034    2040   -2094    2100      17
    2034    2040   -2094    2100      18    2034    2040   -2094    2100       6
    2145    2142    2148    2154       2    2142    2148    2154    2160       1
    2142    2148   -2154    2160       4    2142    2148   -2154    2160       5
    2142    2148   -2154    2160       6    2142    2148    2154    2184       7
    2142    2148   -2154    2184       8    2142    2148   -2154    2184       9
    2142    2148   -2154    2184       6    2130    2112    2106    2142      34
    2130    2112   -2106    2142      35    2130    2112   -2106    2142      36
    2130    2112   -2106    2142      37    2118    2112    2106    2142      34
    2118    2112   -2106    2142      35    2118    2112   -2106    2142      36
    2118    2112   -2106    2142      37    2112    2106    2142    2145       3
    2112    2106    2142    2148      11    2112    2106   -2142    2148      12
    2112    2106   -2142    2148      13    2112    2106   -2142    2148       6
    2106    2142    2148    2154       2    2100    2106    2112    2118      38
    2100    2106   -2112    2118      39    2100    2106   -2112    2118      36
    2100    2106   -2112    2118      40    2100    2106    2112    2130      38
    2100    2106   -2112    2130      39    2100    2106   -2112    2130      36
    2100    2106   -2112    2130      40    2100    2106    2142    2145       3
    2100    2106    2142    2148      16    2100    2106   -2142    2148      17
    2100    2106   -2142    2148      18    2100    2106   -2142    2148       6
    2187    2184    2190    2196       2    2184    2190    2196    2202       1
    2184    2190   -2196    2202       4    2184    2190   -2196    2202       5
    2184    2190   -2196    2202       6    2184    2190    2196    2250       7
    2184    2190   -2196    2250       8    2184    2190   -2196    2250       9
    2184    2190   -2196    2250       6    2178    2160    2154    2184      86
    2178    2160   -2154    2184      87    2178    2160   -2154    2184      88
    2178    2160   -2154    2184      89    2166    2160    2154    2184      34
    2166    2160   -2154    2184      35    2166    2160   -2154    2184      36
    2166    2160   -2154    2184      37    2160    2154    2184    2187       3
    2160    2154    2184    2190      11    2160    2154   -2184    2190      12
    2160    2154   -2184    2190      13    2160    2154   -2184    2190       6
    2154    2184    2190    2196       2    2148    2154    2160    2166      38
    2148    2154   -2160    2166      39    2148    2154   -2160    2166      36
    2148    2154   -2160    2166      40    2148    2154    2160    2178      99
    2148    2154   -2160    2178     100    2148    2154   -2160    2178      88
    2148    2154   -2160    2178     101    2148    2154    2184    2187       3
    2148    2154    2184    2190      16    2148    2154   -2184    2190      17
    2148    2154   -2184    2190      18    2148    2154   -2184    2190       6
    2253    2250    2256    2262       2    2250    2256    2262    2268       1
    2250    2256   -2262    2268       4    2250    2256   -2262    2268       5
    2250    2256   -2262    2268       6    2250    2256    2262    2286       7
    2250    2256   -2262    2286       8    2250    2256   -2262    2286       9
    2250    2256   -2262    2286       6    2211    2202    2196    2250      10
    2211    2220    2229    2238      10    2202    2196    2250    2253       3
    2202    2196    2250    2256      11    2202    2196   -2250    2256      12
    2202    2196   -2250    2256      13    2202    2196   -2250    2256       6
    2202    2211    2220    2229      21    2202    2211   -2220    2229      22
    2202    2211   -2220    2229      23    2196    2202    2211    2220      21
    2196    2202   -2211    2220      22    2196    2202   -2211    2220      23
    2196    2250    2256    2262       2    2190    2196    2202    2211      10
    2190    2196    2250    2253       3    2190    2196    2250    2256      16
    2190    2196   -2250    2256      17    2190    2196   -2250    2256      18
    2190    2196   -2250    2256       6    2289    2286    2292    2298       2
    2286    2292    2298    2307       7    2286    2292   -2298    2307       8
    2286    2292   -2298    2307       9    2286    2292   -2298    2307       6
    2277    2268    2262    2286      24    2277    2268   -2262    2286      25
    2277    2268   -2262    2286      26    2277    2268   -2262    2286      27
    2268    2262    2286    2289       3    2268    2262    2286    2292      11
    2268    2262   -2286    2292      12    2268    2262   -2286    2292      13
    2268    2262   -2286    2292       6    2262    2268    2277    2280       7
    2262    2268   -2277    2280      28    2262    2268   -2277    2280      29
    2262    2268   -2277    2280      30    2262    2268    2277    2283       7
    2262    2268   -2277    2283      28    2262    2268   -2277    2283      29
    2262    2268   -2277    2283      30    2262    2286    2292    2298       2
    2256    2262    2268    2277      31    2256    2262   -2268    2277      32
    2256    2262   -2268    2277      26    2256    2262   -2268    2277      33
    2256    2262    2286    2289       3    2256    2262    2286    2292      16
    2256    2262   -2286    2292      17    2256    2262   -2286    2292      18
    2256    2262   -2286    2292       6    2310    2307    2313    2319       2
    2307    2313    2319    2325       1    2307    2313   -2319    2325       4
    2307    2313   -2319    2325       5    2307    2313   -2319    2325       6
    2307    2313    2319    2355       7    2307    2313   -2319    2355       8
    2307    2313   -2319    2355       9    2307    2313   -2319    2355       6
    2298    2307    2313    2319       2    2292    2298    2307    2310       3
    2292    2298    2307    2313      16    2292    2298   -2307    2313      17
    2292    2298   -2307    2313      18    2292    2298   -2307    2313       6
    2358    2355    2361    2367       2    2355    2361    2367    2373       1
    2355    2361   -2367    2373       4    2355    2361   -2367    2373       5
    2355    2361   -2367    2373       6    2355    2361    2367    2397       7
    2355    2361   -2367    2397       8    2355    2361   -2367    2397       9
    2355    2361   -2367    2397       6    2343    2325    2319    2355      34
    2343    2325   -2319    2355      35    2343    2325   -2319    2355      36
    2343    2325   -2319    2355      37    2331    2325    2319    2355      34
    2331    2325   -2319    2355      35    2331    2325   -2319    2355      36
    2331    2325   -2319    2355      37    2325    2319    2355    2358       3
    2325    2319    2355    2361      11    2325    2319   -2355    2361      12
    2325    2319   -2355    2361      13    2325    2319   -2355    2361       6
    2319    2355    2361    2367       2    2313    2319    2325    2331      38
    2313    2319   -2325    2331      39    2313    2319   -2325    2331      36
    2313    2319   -2325    2331      40    2313    2319    2325    2343      38
    2313    2319   -2325    2343      39    2313    2319   -2325    2343      36
    2313    2319   -2325    2343      40    2313    2319    2355    2358       3
    2313    2319    2355    2361      16    2313    2319   -2355    2361      17
    2313    2319   -2355    2361      18    2313    2319   -2355    2361       6
    2400    2397    2403    2409       2    2397    2403    2409    2415       1
    2397    2403   -2409    2415       4    2397    2403   -2409    2415       5
    2397    2403   -2409    2415       6    2397    2403    2409    2445       7
    2397    2403   -2409    2445       8    2397    2403   -2409    2445       9
    2397    2403   -2409    2445       6    2391    2373    2367    2397      86
    2391    2373   -2367    2397      87    2391    2373   -2367    2397      88
    2391    2373   -2367    2397      89    2379    2373    2367    2397      34
    2379    2373   -2367    2397      35    2379    2373   -2367    2397      36
    2379    2373   -2367    2397      37    2373    2367    2397    2400       3
    2373    2367    2397    2403      11    2373    2367   -2397    2403      12
    2373    2367   -2397    2403      13    2373    2367   -2397    2403       6
    2367    2397    2403    2409       2    2361    2367    2373    2379      38
    2361    2367   -2373    2379      39    2361    2367   -2373    2379      36
    2361    2367   -2373    2379      40    2361    2367    2373    2391      99
    2361    2367   -2373    2391     100    2361    2367   -2373    2391      88
    2361    2367   -2373    2391     101    2361    2367    2397    2400       3
    2361    2367    2397    2403      16    2361    2367   -2397    2403      17
    2361    2367   -2397    2403      18    2361    2367   -2397    2403       6
    2448    2445    2451    2457       2    2445    2451    2457    2463       1
    2445    2451   -2457    2463       4    2445    2451   -2457    2463       5
    2445    2451   -2457    2463       6    2445    2451    2457    2475       7
    2445    2451   -2457    2475       8    2445    2451   -2457    2475       9
    2445    2451   -2457    2475       6    2433    2415    2409    2445      34
    2433    2415   -2409    2445      35    2433    2415   -2409    2445      36
    2433    2415   -2409    2445      37    2421    2415    2409    2445      34
    2421    2415   -2409    2445      35    2421    2415   -2409    2445      36
    2421    2415   -2409    2445      37    2415    2409    2445    2448       3
    2415    2409    2445    2451      11    2415    2409   -2445    2451      12
    2415    2409   -2445    2451      13    2415    2409   -2445    2451       6
    2409    2445    2451    2457       2    2403    2409    2415    2421      38
    2403    2409   -2415    2421      39    2403    2409   -2415    2421      36
    2403    2409   -2415    2421      40    2403    2409    2415    2433      38
    2403    2409   -2415    2433      39    2403    2409   -2415    2433      36
    2403    2409   -2415    2433      40    2403    2409    2445    2448       3
    2403    2409    2445    2451      16    2403    2409   -2445    2451      17
    2403    2409   -2445    2451      18    2403    2409   -2445    2451       6
    2478    2475    2481    2487       2    2475    2481    2487    2493       1
    2475    2481   -2487    2493       4    2475    2481   -2487    2493       5
    2475    2481   -2487    2493       6    2475    2481    2487    2541       7
    2475    2481   -2487    2541       8    2475    2481   -2487    2541       9
    2475    2481   -2487    2541       6    2463    2457    2475    2478       3
    2463    2457    2475    2481      11    2463    2457   -2475    2481      12
    2463    2457   -2475    2481      13    2463    2457   -2475    2481       6
    2457    2475    2481    2487       2    2451    2457    2475    2478       3
    2451    2457    2475    2481      16    2451    2457   -2475    2481      17
    2451    2457   -2475    2481      18    2451    2457   -2475    2481       6
    2544    2541    2547    2553       2    2541    2547    2553    2559       1
    2541    2547   -2553    2559       4    2541    2547   -2553    2559       5
    2541    2547   -2553    2559       6    2541    2547    2553    2574       7
    2541    2547   -2553    2574       8    2541    2547   -2553    2574       9
    2541    2547   -2553    2574       6    2502    2493    2487    2541      10
    2502    2511    2520    2529      10    2493    2487    2541    2544       3
    2493    2487    2541    2547      11    2493    2487   -2541    2547      12
    2493    2487   -2541    2547      13    2493    2487   -2541    2547       6
    2493    2502    2511    2520      21    2493    2502   -2511    2520      22
    2493    2502   -2511    2520      23    2487    2493    2502    2511      21
    2487    2493   -2502    2511      22    2487    2493   -2502    2511      23
    2487    2541    2547    2553       2    2481    2487    2493    2502      10
    2481    2487    2541    2544       3    2481    2487    2541    2547      16
    2481    2487   -2541    2547      17    2481    2487   -2541    2547      18
    2481    2487   -2541    2547       6    2577    2574    2580    2586       2
    2574    2580    2586    2592       1    2574    2580   -2586    2592       4
    2574    2580   -2586    2592       5    2574    2580   -2586    2592       6
    2574    2580    2586    2631       7    2574    2580   -2586    2631       8
    2574    2580   -2586    2631       9    2574    2580   -2586    2631       6
    2568    2559    2553    2574     123    2568    2559   -2553    2574     124
    2568    2559   -2553    2574     125    2568    2559   -2553    2574     126
    2559    2553    2574    2577       3    2559    2553    2574    2580      11
    2559    2553   -2574    2580      12    2559    2553   -2574    2580      13
    2559    2553   -2574    2580       6    2553    2574    2580    2586       2
    2547    2553    2559    2568     131    2547    2553   -2559    2568     132
    2547    2553   -2559    2568     125    2547    2553   -2559    2568     133
    2547    2553    2574    2577       3    2547    2553    2574    2580      16
    2547    2553   -2574    2580      17    2547    2553   -2574    2580      18
    2547    2553   -2574    2580       6    2634    2631    2637    2643       2
    2631    2637    2643    2649       1    2631    2637   -2643    2649       4
    2631    2637   -2643    2649       5    2631    2637   -2643    2649       6
    2631    2637    2643    2667       7    2631    2637   -2643    2667       8
    2631    2637   -2643    2667       9    2631    2637   -2643    2667       6
    2610    2592    2586    2631     103    2610    2592   -2586    2631     104
    2610    2592   -2586    2631     105    2610    2592   -2586    2631     106
    2598    2592    2586    2631      34    2598    2592   -2586    2631      35
    2598    2592   -2586    2631      36    2598    2592   -2586    2631      37
    2598    2592    2610    2619     107    2598    2592   -2610    2619     108
    2598    2592   -2610    2619     109    2598    2592   -2610    2619     110
    2592    2586    2631    2634       3    2592    2586    2631    2637      11
    2592    2586   -2631    2637      12    2592    2586   -2631    2637      13
    2592    2586   -2631    2637       6    2586    2592    2610    2619     111
    2586    2592   -2610    2619     112    2586    2592   -2610    2619     109
    2586    2592   -2610    2619     113    2586    2631    2637    2643       2
    2580    2586    2592    2598      38    2580    2586   -2592    2598      39
    2580    2586   -2592    2598      36    2580    2586   -2592    2598      40
    2580    2586    2592    2610     114    2580    2586   -2592    2610     115
    2580    2586   -2592    2610     105    2580    2586   -2592    2610     116
    2580    2586    2631    2634       3    2580    2586    2631    2637      16
    2580    2586   -2631    2637      17    2580    2586   -2631    2637      18
    2580    2586   -2631    2637       6    2670    2667    2673    2679       2
    2667    2673    2679    2685       1    2667    2673   -2679    2685       4
    2667    2673   -2679    2685       5    2667    2673   -2679    2685       6
    2667    2673    2679    2724       7    2667    2673   -2679    2724       8
    2667    2673   -2679    2724       9    2667    2673   -2679    2724       6
    2658    2649    2643    2667      24    2658    2649   -2643    2667      25
    2658    2649   -2643    2667      26    2658    2649   -2643    2667      27
    2649    2643    2667    2670       3    2649    2643    2667    2673      11
    2649    2643   -2667    2673      12    2649    2643   -2667    2673      13
    2649    2643   -2667    2673       6    2643    2649    2658    2661       7
    2643    2649   -2658    2661      28    2643    2649   -2658    2661      29
    2643    2649   -2658    2661      30    2643    2649    2658    2664       7
    2643    2649   -2658    2664      28    2643    2649   -2658    2664      29
    2643    2649   -2658    2664      30    2643    2667    2673    2679       2
    2637    2643    2649    2658      31    2637    2643   -2649    2658      32
    2637    2643   -2649    2658      26    2637    2643   -2649    2658      33
    2637    2643    2667    2670       3    2637    2643    2667    2673      16
    2637    2643   -2667    2673      17    2637    2643   -2667    2673      18
    2637    2643   -2667    2673       6    2727    2724    2730    2736       2
    2724    2730    2736    2742       1    2724    2730   -2736    2742       4
    2724    2730   -2736    2742       5    2724    2730   -2736    2742       6
    2724    2730    2736    2790       7    2724    2730   -2736    2790       8
    2724    2730   -2736    2790       9    2724    2730   -2736    2790       6
    2694    2685    2679    2724      52    2694    2685   -2679    2724      53
    2694    2685   -2679    2724      54    2694    2685   -2679    2724      55
    2685    2679    2724    2727       3    2685    2679    2724    2730      11
    2685    2679   -2724    2730      12    2685    2679   -2724    2730      13
    2685    2679   -2724    2730       6    2679    2685    2694    2700      56
    2679    2685   -2694    2700      57    2679    2685   -2694    2700      58
    2679    2685   -2694    2700      59    2679    2685    2694    2712      56
    2679    2685   -2694    2712      57    2679    2685   -2694    2712      58
    2679    2685   -2694    2712      59    2679    2724    2730    2736       2
    2673    2679    2685    2694      60    2673    2679   -2685    2694      61
    2673    2679   -2685    2694      54    2673    2679   -2685    2694      62
    2673    2679    2724    2727       3    2673    2679    2724    2730      16
    2673    2679   -2724    2730      17    2673    2679   -2724    2730      18
    2673    2679   -2724    2730       6    2793    2790    2796    2802       2
    2790    2796    2802    2808       1    2790    2796   -2802    2808       4
    2790    2796   -2802    2808       5    2790    2796   -2802    2808       6
    2790    2796    2802    2826       7    2790    2796   -2802    2826       8
    2790    2796   -2802    2826       9    2790    2796   -2802    2826       6
    2751    2742    2736    2790      10    2751    2760    2769    2778      10
    2742    2736    2790    2793       3    2742    2736    2790    2796      11
    2742    2736   -2790    2796      12    2742    2736   -2790    2796      13
    2742    2736   -2790    2796       6    2742    2751    2760    2769      21
    2742    2751   -2760    2769      22    2742    2751   -2760    2769      23
    2736    2742    2751    2760      21    2736    2742   -2751    2760      22
    2736    2742   -2751    2760      23    2736    2790    2796    2802       2
    2730    2736    2742    2751      10    2730    2736    2790    2793       3
    2730    2736    2790    2796      16    2730    2736   -2790    2796      17
    2730    2736   -2790    2796      18    2730    2736   -2790    2796       6
    2829    2826    2832    2838       2    2826    2832    2838    2844       1
    2826    2832   -2838    2844       4    2826    2832   -2838    2844       5
    2826    2832   -2838    2844       6    2826    2832    2838    2892       7
    2826    2832   -2838    2892       8    2826    2832   -2838    2892       9
    2826    2832   -2838    2892       6    2817    2808    2802    2826      24
    2817    2808   -2802    2826      25    2817    2808   -2802    2826      26
    2817    2808   -2802    2826      27    2808    2802    2826    2829       3
    2808    2802    2826    2832      11    2808    2802   -2826    2832      12
    2808    2802   -2826    2832      13    2808    2802   -2826    2832       6
    2802    2808    2817    2820       7    2802    2808   -2817    2820      28
    2802    2808   -2817    2820      29    2802    2808   -2817    2820      30
    2802    2808    2817    2823       7    2802    2808   -2817    2823      28
    2802    2808   -2817    2823      29    2802    2808   -2817    2823      30
    2802    2826    2832    2838       2    2796    2802    2808    2817      31
    2796    2802   -2808    2817      32    2796    2802   -2808    2817      26
    2796    2802   -2808    2817      33    2796    2802    2826    2829       3
    2796    2802    2826    2832      16    2796    2802   -2826    2832      17
    2796    2802   -2826    2832      18    2796    2802   -2826    2832       6
    2895    2892    2898    2904       2    2892    2898    2904    2910       1
    2892    2898   -2904    2910       4    2892    2898   -2904    2910       5
    2892    2898   -2904    2910       6    2892    2898    2904    2955       7
    2892    2898   -2904    2955       8    2892    2898   -2904    2955       9
    2892    2898   -2904    2955       6    2853    2844    2838    2892      10
    2853    2862    2871    2880      10    2844    2838    2892    2895       3
    2844    2838    2892    2898      11    2844    2838   -2892    2898      12
    2844    2838   -2892    2898      13    2844    2838   -2892    2898       6
    2844    2853    2862    2871      21    2844    2853   -2862    2871      22
    2844    2853   -2862    2871      23    2838    2844    2853    2862      21
    2838    2844   -2853    2862      22    2838    2844   -2853    2862      23
    2838    2892    2898    2904       2    2832    2838    2844    2853      10
    2832    2838    2892    2895       3    2832    2838    2892    2898      16
    2832    2838   -2892    2898      17    2832    2838   -2892    2898      18
    2832    2838   -2892    2898       6    2958    2955    2961    2967       2
    2955    2961    2967    2973       1    2955    2961   -2967    2973       4
    2955    2961   -2967    2973       5    2955    2961   -2967    2973       6
    2955    2961    2967    3021       7    2955    2961   -2967    3021       8
    2955    2961   -2967    3021       9    2955    2961   -2967    3021       6
    2937    2934    2943    2949      41    2928    2922    2919    2949      41
    2928    2934   -2943    2949      41    2922    2919    2949    2943      41
    2922    2928    2934    2937      41    2922    2928   -2934    2943      41
    2919    2910    2904    2955      42    2919    2910   -2904    2955      43
    2919    2910   -2904    2955      44    2919    2910   -2904    2955      45
    2919    2922    2928    2934      41    2919    2949   -2943    2934      41
    2910    2904    2955    2958       3    2910    2904    2955    2961      11
    2910    2904   -2955    2961      12    2910    2904   -2955    2961      13
    2910    2904   -2955    2961       6    2910    2919    2922    2928      41
    2910    2919    2949    2943      41    2904    2910    2919    2922       7
    2904    2910   -2919    2922      46    2904    2910   -2919    2922      29
    2904    2910   -2919    2922      47    2904    2910    2919    2949       7
    2904    2910   -2919    2949      46    2904    2910   -2919    2949      29
    2904    2910   -2919    2949      47    2904    2955    2961    2967       2
    2898    2904    2910    2919      48    2898    2904   -2910    2919      49
    2898    2904   -2910    2919      44    2898    2904   -2910    2919      50
    2898    2904    2955    2958       3    2898    2904    2955    2961      16
    2898    2904   -2955    2961      17    2898    2904   -2955    2961      18
    2898    2904   -2955    2961       6    3024    3021    3027    3033       2
    3021    3027    3033    3039       1    3021    3027   -3033    3039       4
    3021    3027   -3033    3039       5    3021    3027   -3033    3039       6
    3021    3027    3033    3063       7    3021    3027   -3033    3063       8
    3021    3027   -3033    3063       9    3021    3027   -3033    3063       6
    2982    2973    2967    3021      10    2982    2991    3000    3009      10
    2973    2967    3021    3024       3    2973    2967    3021    3027      11
    2973    2967   -3021    3027      12    2973    2967   -3021    3027      13
    2973    2967   -3021    3027       6    2973    2982    2991    3000      21
    2973    2982   -2991    3000      22    2973    2982   -2991    3000      23
    2967    2973    2982    2991      21    2967    2973   -2982    2991      22
    2967    2973   -2982    2991      23    2967    3021    3027    3033       2
    2961    2967    2973    2982      10    2961    2967    3021    3024       3
    2961    2967    3021    3027      16    2961    2967   -3021    3027      17
    2961    2967   -3021    3027      18    2961    2967   -3021    3027       6
    3066    3063    3069    3075       2    3063    3069    3075    3081       1
    3063    3069   -3075    3081       4    3063    3069   -3075    3081       5
    3063    3069   -3075    3081       6    3063    3069    3075    3120       7
    3063    3069   -3075    3120       8    3063    3069   -3075    3120       9
    3063    3069   -3075    3120       6    3048    3039    3033    3063     153
    3048    3039   -3033    3063     154    3048    3039   -3033    3063     155
    3048    3039   -3033    3063     156    3039    3033    3063    3066       3
    3039    3033    3063    3069      11    3039    3033   -3063    3069      12
    3039    3033   -3063    3069      13    3039    3033   -3063    3069       6
    3033    3039    3048    3051       7    3033    3039    3048    3054     157
    3033    3039   -3048    3054     158    3033    3039   -3048    3054     159
    3033    3039   -3048    3054     160    3033    3063    3069    3075       2
    3027    3033    3039    3048     161    3027    3033   -3039    3048     162
    3027    3033   -3039    3048     155    3027    3033   -3039    3048     163
    3027    3033    3063    3066       3    3027    3033    3063    3069      16
    3027    3033   -3063    3069      17    3027    3033   -3063    3069      18
    3027    3033   -3063    3069       6    3123    3120    3126    3132       2
    3120    3126    3132    3141       7    3120    3126   -3132    3141       8
    3120    3126   -3132    3141       9    3120    3126   -3132    3141       6
    3099    3081    3075    3120     103    3099    3081   -3075    3120     104
    3099    3081   -3075    3120     105    3099    3081   -3075    3120     106
    3087    3081    3075    3120      34    3087    3081   -3075    3120      35
    3087    3081   -3075    3120      36    3087    3081   -3075    3120      37
    3087    3081    3099    3108     107    3087    3081   -3099    3108     108
    3087    3081   -3099    3108     109    3087    3081   -3099    3108     110
    3081    3075    3120    3123       3    3081    3075    3120    3126      11
    3081    3075   -3120    3126      12    3081    3075   -3120    3126      13
    3081    3075   -3120    3126       6    3075    3081    3099    3108     111
    3075    3081   -3099    3108     112    3075    3081   -3099    3108     109
    3075    3081   -3099    3108     113    3075    3120    3126    3132       2
    3069    3075    3081    3087      38    3069    3075   -3081    3087      39
    3069    3075   -3081    3087      36    3069    3075   -3081    3087      40
    3069    3075    3081    3099     114    3069    3075   -3081    3099     115
    3069    3075   -3081    3099     105    3069    3075   -3081    3099     116
    3069    3075    3120    3123       3    3069    3075    3120    3126      16
    3069    3075   -3120    3126      17    3069    3075   -3120    3126      18
    3069    3075   -3120    3126       6    3144    3141    3147    3153       2
    3141    3147    3153    3159       1    3141    3147   -3153    3159       4
    3141    3147   -3153    3159       5    3141    3147   -3153    3159       6
    3141    3147    3153    3171       7    3141    3147   -3153    3171       8
    3141    3147   -3153    3171       9    3141    3147   -3153    3171       6
    3132    3141    3147    3153       2    3126    3132    3141    3144       3
    3126    3132    3141    3147      16    3126    3132   -3141    3147      17
    3126    3132   -3141    3147      18    3126    3132   -3141    3147       6
    3174    3171    3177    3183       2    3171    3177    3183    3189       1
    3171    3177   -3183    3189       4    3171    3177   -3183    3189       5
    3171    3177   -3183    3189       6    3171    3177    3183    3237       7
    3171    3177   -3183    3237       8    3171    3177   -3183    3237       9
    3171    3177   -3183    3237       6    3159    3153    3171    3174       3
    3159    3153    3171    3177      11    3159    3153   -3171    3177      12
    3159    3153   -3171    3177      13    3159    3153   -3171    3177       6
    3153    3171    3177    3183       2    3147    3153    3171    3174       3
    3147    3153    3171    3177      16    3147    3153   -3171    3177      17
    3147    3153   -3171    3177      18    3147    3153   -3171    3177       6
    3240    3237    3243    3249       2    3237    3243    3249    3255       1
    3237    3243   -3249    3255       4    3237    3243   -3249    3255       5
    3237    3243   -3249    3255       6    3237    3243    3249    3294       7
    3237    3243   -3249    3294       8    3237    3243   -3249    3294       9
    3237    3243   -3249    3294       6    3198    3189    3183    3237      10
    3198    3207    3216    3225      10    3189    3183    3237    3240       3
    3189    3183    3237    3243      11    3189    3183   -3237    3243      12
    3189    3183   -3237    3243      13    3189    3183   -3237    3243       6
    3189    3198    3207    3216      21    3189    3198   -3207    3216      22
    3189    3198   -3207    3216      23    3183    3189    3198    3207      21
    3183    3189   -3198    3207      22    3183    3189   -3198    3207      23
    3183    3237    3243    3249       2    3177    3183    3189    3198      10
    3177    3183    3237    3240       3    3177    3183    3237    3243      16
    3177    3183   -3237    3243      17    3177    3183   -3237    3243      18
    3177    3183   -3237    3243       6    3297    3294    3300    3306       2
    3294    3300    3306    3312       1    3294    3300   -3306    3312       4
    3294    3300   -3306    3312       5    3294    3300   -3306    3312       6
    3294    3300    3306    3351       7    3294    3300   -3306    3351       8
    3294    3300   -3306    3351       9    3294    3300   -3306    3351       6
    3264    3255    3249    3294      52    3264    3255   -3249    3294      53
    3264    3255   -3249    3294      54    3264    3255   -3249    3294      55
    3255    3249    3294    3297       3    3255    3249    3294    3300      11
    3255    3249   -3294    3300      12    3255    3249   -3294    3300      13
    3255    3249   -3294    3300       6    3249    3255    3264    3270      56
    3249    3255   -3264    3270      57    3249    3255   -3264    3270      58
    3249    3255   -3264    3270      59    3249    3255    3264    3282      56
    3249    3255   -3264    3282      57    3249    3255   -3264    3282      58
    3249    3255   -3264    3282      59    3249    3294    3300    3306       2
    3243    3249    3255    3264      60    3243    3249   -3255    3264      61
    3243    3249   -3255    3264      54    3243    3249   -3255    3264      62
    3243    3249    3294    3297       3    3243    3249    3294    3300      16
    3243    3249   -3294    3300      17    3243    3249   -3294    3300      18
    3243    3249   -3294    3300       6    3354    3351    3357    3363       2
    3351    3357    3363    3369       1    3351    3357   -3363    3369       4
    3351    3357   -3363    3369       5    3351    3357   -3363    3369       6
    3351    3357    3363    3402       7    3351    3357   -3363    3402       8
    3351    3357   -3363    3402       9    3351    3357   -3363    3402       6
    3330    3312    3306    3351     103    3330    3312   -3306    3351     104
    3330    3312   -3306    3351     105    3330    3312   -3306    3351     106
    3318    3312    3306    3351      34    3318    3312   -3306    3351      35
    3318    3312   -3306    3351      36    3318    3312   -3306    3351      37
    3318    3312    3330    3339     107    3318    3312   -3330    3339     108
    3318    3312   -3330    3339     109    3318    3312   -3330    3339     110
    3312    3306    3351    3354       3    3312    3306    3351    3357      11
    3312    3306   -3351    3357      12    3312    3306   -3351    3357      13
    3312    3306   -3351    3357       6    3306    3312    3330    3339     111
    3306    3312   -3330    3339     112    3306    3312   -3330    3339     109
    3306    3312   -3330    3339     113    3306    3351    3357    3363       2
    3300    3306    3312    3318      38    3300    3306   -3312    3318      39
    3300    3306   -3312    3318      36    3300    3306   -3312    3318      40
    3300    3306    3312    3330     114    3300    3306   -3312    3330     115
    3300    3306   -3312    3330     105    3300    3306   -3312    3330     116
    3300    3306    3351    3354       3    3300    3306    3351    3357      16
    3300    3306   -3351    3357      17    3300    3306   -3351    3357      18
    3300    3306   -3351    3357       6    3405    3402    3408    3414       2
    3402    3408    3414    3420       1    3402    3408   -3414    3420       4
    3402    3408   -3414    3420       5    3402    3408   -3414    3420       6
    3402    3408    3414    3438       7    3402    3408   -3414    3438       8
    3402    3408   -3414    3438       9    3402    3408   -3414    3438       6
    3378    3369    3363    3402      64    3378    3369   -3363    3402      65
    3378    3369   -3363    3402      54    3378    3369   -3363    3402      66
    3369    3363    3402    3405       3    3369    3363    3402    3408      11
    3369    3363   -3402    3408      12    3369    3363   -3402    3408      13
    3369    3363   -3402    3408       6    3369    3378    3387    3390       7
    3369    3378    3387    3393      78    3369    3378   -3387    3393      79
    3369    3378   -3387    3393      80    3369    3378   -3387    3393      81
    3363    3369    3378    3387      82    3363    3369   -3378    3387      83
    3363    3369   -3378    3387      84    3363    3369   -3378    3387      85
    3363    3402    3408    3414       2    3357    3363    3369    3378      75
    3357    3363   -3369    3378      76    3357    3363   -3369    3378      54
    3357    3363   -3369    3378      77    3357    3363    3402    3405       3
    3357    3363    3402    3408      16    3357    3363   -3402    3408      17
    3357    3363   -3402    3408      18    3357    3363   -3402    3408       6
    3441    3438    3444    3450       2    3438    3444    3450    3456       1
    3438    3444   -3450    3456       4    3438    3444   -3450    3456       5
    3438    3444   -3450    3456       6    3438    3444    3450    3486       7
    3438    3444   -3450    3486       8    3438    3444   -3450    3486       9
    3438    3444   -3450    3486       6    3429    3420    3414    3438      24
    3429    3420   -3414    3438      25    3429    3420   -3414    3438      26
    3429    3420   -3414    3438      27    3420    3414    3438    3441       3
    3420    3414    3438    3444      11    3420    3414   -3438    3444      12
    3420    3414   -3438    3444      13    3420    3414   -3438    3444       6
    3414    3420    3429    3432       7    3414    3420   -3429    3432      28
    3414    3420   -3429    3432      29    3414    3420   -3429    3432      30
    3414    3420    3429    3435       7    3414    3420   -3429    3435      28
    3414    3420   -3429    3435      29    3414    3420   -3429    3435      30
    3414    3438    3444    3450       2    3408    3414    3420    3429      31
    3408    3414   -3420    3429      32    3408    3414   -3420    3429      26
    3408    3414   -3420    3429      33    3408    3414    3438    3441       3
    3408    3414    3438    3444      16    3408    3414   -3438    3444      17
    3408    3414   -3438    3444      18    3408    3414   -3438    3444       6
    3489    3486    3492    3498       2    3486    3492    3498    3504       1
    3486    3492   -3498    3504       4    3486    3492   -3498    3504       5
    3486    3492   -3498    3504       6    3486    3492    3498    3516       7
    3486    3492   -3498    3516       8    3486    3492   -3498    3516       9
    3486    3492   -3498    3516       6    3474    3456    3450    3486      34
    3474    3456   -3450    3486      35    3474    3456   -3450    3486      36
    3474    3456   -3450    3486      37    3462    3456    3450    3486      34
    3462    3456   -3450    3486      35    3462    3456   -3450    3486      36
    3462    3456   -3450    3486      37    3456    3450    3486    3489       3
    3456    3450    3486    3492      11    3456    3450   -3486    3492      12
    3456    3450   -3486    3492      13    3456    3450   -3486    3492       6
    3450    3486    3492    3498       2    3444    3450    3456    3462      38
    3444    3450   -3456    3462      39    3444    3450   -3456    3462      36
    3444    3450   -3456    3462      40    3444    3450    3456    3474      38
    3444    3450   -3456    3474      39    3444    3450   -3456    3474      36
    3444    3450   -3456    3474      40    3444    3450    3486    3489       3
    3444    3450    3486    3492      16    3444    3450   -3486    3492      17
    3444    3450   -3486    3492      18    3444    3450   -3486    3492       6
    3519    3516    3522    3528       2    3516    3522    3528    3534       1
    3516    3522   -3528    3534       4    3516    3522   -3528    3534       5
    3516    3522   -3528    3534       6    3516    3522    3528    3558       7
    3516    3522   -3528    3558       8    3516    3522   -3528    3558       9
    3516    3522   -3528    3558       6    3504    3498    3516    3519       3
    3504    3498    3516    3522      11    3504    3498   -3516    3522      12
    3504    3498   -3516    3522      13    3504    3498   -3516    3522       6
    3498    3516    3522    3528       2    3492    3498    3516    3519       3
    3492    3498    3516    3522      16    3492    3498   -3516    3522      17
    3492    3498   -3516    3522      18    3492    3498   -3516    3522       6
    3561    3558    3564    3570       2    3558    3564    3570    3576       1
    3558    3564   -3570    3576       4    3558    3564   -3570    3576       5
    3558    3564   -3570    3576       6    3558    3564    3570    3600       7
    3558    3564   -3570    3600       8    3558    3564   -3570    3600       9
    3558    3564   -3570    3600       6    3543    3534    3528    3558     153
    3543    3534   -3528    3558     154    3543    3534   -3528    3558     155
    3543    3534   -3528    3558     156    3534    3528    3558    3561       3
    3534    3528    3558    3564      11    3534    3528   -3558    3564      12
    3534    3528   -3558    3564      13    3534    3528   -3558    3564       6
    3528    3534    3543    3546       7    3528    3534    3543    3549     157
    3528    3534   -3543    3549     158    3528    3534   -3543    3549     159
    3528    3534   -3543    3549     160    3528    3558    3564    3570       2
    3522    3528    3534    3543     161    3522    3528   -3534    3543     162
    3522    3528   -3534    3543     155    3522    3528   -3534    3543     163
    3522    3528    3558    3561       3    3522    3528    3558    3564      16
    3522    3528   -3558    3564      17    3522    3528   -3558    3564      18
    3522    3528   -3558    3564       6    3603    3600    3606    3612       2
    3600    3606    3612    3618       1    3600    3606   -3612    3618       4
    3600    3606   -3612    3618       5    3600    3606   -3612    3618       6
    3600    3606    3612    3642       7    3600    3606   -3612    3642       8
    3600    3606   -3612    3642       9    3600    3606   -3612    3642       6
    3585    3576    3570    3600     153    3585    3576   -3570    3600     154
    3585    3576   -3570    3600     155    3585    3576   -3570    3600     156
    3576    3570    3600    3603       3    3576    3570    3600    3606      11
    3576    3570   -3600    3606      12    3576    3570   -3600    3606      13
    3576    3570   -3600    3606       6    3570    3576    3585    3588       7
    3570    3576    3585    3591     157    3570    3576   -3585    3591     158
    3570    3576   -3585    3591     159    3570    3576   -3585    3591     160
    3570    3600    3606    3612       2    3564    3570    3576    3585     161
    3564    3570   -3576    3585     162    3564    3570   -3576    3585     155
    3564    3570   -3576    3585     163    3564    3570    3600    3603       3
    3564    3570    3600    3606      16    3564    3570   -3600    3606      17
    3564    3570   -3600    3606      18    3564    3570   -3600    3606       6
    3645    3642    3648    3654       2    3642    3648    3654    3660       1
    3642    3648   -3654    3660       4    3642    3648   -3654    3660       5
    3642    3648   -3654    3660       6    3642    3648    3654    3684       7
    3642    3648   -3654    3684       8    3642    3648   -3654    3684       9
    3642    3648   -3654    3684       6    3636    3618    3612    3642      86
    3636    3618   -3612    3642      87    3636    3618   -3612    3642      88
    3636    3618   -3612    3642      89    3624    3618    3612    3642      34
    3624    3618   -3612    3642      35    3624    3618   -3612    3642      36
    3624    3618   -3612    3642      37    3618    3612    3642    3645       3
    3618    3612    3642    3648      11    3618    3612   -3642    3648      12
    3618    3612   -3642    3648      13    3618    3612   -3642    3648       6
    3612    3642    3648    3654       2    3606    3612    3618    3624      38
    3606    3612   -3618    3624      39    3606    3612   -3618    3624      36
    3606    3612   -3618    3624      40    3606    3612    3618    3636      99
    3606    3612   -3618    3636     100    3606    3612   -3618    3636      88
    3606    3612   -3618    3636     101    3606    3612    3642    3645       3
    3606    3612    3642    3648      16    3606    3612   -3642    3648      17
    3606    3612   -3642    3648      18    3606    3612   -3642    3648       6
    3687    3684    3690    3696       2    3684    3690    3696    3702       1
    3684    3690   -3696    3702       4    3684    3690   -3696    3702       5
    3684    3690   -3696    3702       6    3684    3690    3696    3729       7
    3684    3690   -3696    3729       8    3684    3690   -3696    3729       9
    3684    3690   -3696    3729       6    3669    3660    3654    3684     153
    3669    3660   -3654    3684     154    3669    3660   -3654    3684     155
    3669    3660   -3654    3684     156    3660    3654    3684    3687       3
    3660    3654    3684    3690      11    3660    3654   -3684    3690      12
    3660    3654   -3684    3690      13    3660    3654   -3684    3690       6
    3654    3660    3669    3672       7    3654    3660    3669    3675     157
    3654    3660   -3669    3675     158    3654    3660   -3669    3675     159
    3654    3660   -3669    3675     160    3654    3684    3690    3696       2
    3648    3654    3660    3669     161    3648    3654   -3660    3669     162
    3648    3654   -3660    3669     155    3648    3654   -3660    3669     163
    3648    3654    3684    3687       3    3648    3654    3684    3690      16
    3648    3654   -3684    3690      17    3648    3654   -3684    3690      18
    3648    3654   -3684    3690       6    3732    3729    3735    3741       2
    3729    3735    3741    3747       1    3729    3735   -3741    3747       4
    3729    3735   -3741    3747       5    3729    3735   -3741    3747       6
    3729    3735    3741    3774       7    3729    3735   -3741    3774       8
    3729    3735   -3741    3774       9    3729    3735   -3741    3774       6
    3711    3702    3696    3729      64    3711    3702   -3696    3729      65
    3711    3702   -3696    3729      54    3711    3702   -3696    3729      66
    3702    3696    3729    3732       3    3702    3696    3729    3735      11
    3702    3696   -3729    3735      12    3702    3696   -3729    3735      13
    3702    3696   -3729    3735       6    3702    3711    3720    3723     117
    3702    3711   -3720    3723     118    3702    3711    3720    3726     117
    3702    3711   -3720    3726     118    3696    3702    3711    3720     119
    3696    3702   -3711    3720     120    3696    3702   -3711    3720     121
    3696    3702   -3711    3720     122    3696    3729    3735    3741       2
    3690    3696    3702    3711      75    3690    3696   -3702    3711      76
    3690    3696   -3702    3711      54    3690    3696   -3702    3711      77
    3690    3696    3729    3732       3    3690    3696    3729    3735      16
    3690    3696   -3729    3735      17    3690    3696   -3729    3735      18
    3690    3696   -3729    3735       6    3777    3774    3780    3786       2
    3774    3780    3786    3792       1    3774    3780   -3786    3792       4
    3774    3780   -3786    3792       5    3774    3780   -3786    3792       6
    3774    3780    3786    3804       7    3774    3780   -3786    3804       8
    3774    3780   -3786    3804       9    3774    3780   -3786    3804       6
    3756    3747    3741    3774      64    3756    3747   -3741    3774      65
    3756    3747   -3741    3774      54    3756    3747   -3741    3774      66
    3747    3741    3774    3777       3    3747    3741    3774    3780      11
    3747    3741   -3774    3780      12    3747    3741   -3774    3780      13
    3747    3741   -3774    3780       6    3747    3756    3765    3768     117
    3747    3756   -3765    3768     118    3747    3756    3765    3771     117
    3747    3756   -3765    3771     118    3741    3747    3756    3765     119
    3741    3747   -3756    3765     120    3741    3747   -3756    3765     121
    3741    3747   -3756    3765     122    3741    3774    3780    3786       2
    3735    3741    3747    3756      75    3735    3741   -3747    3756      76
    3735    3741   -3747    3756      54    3735    3741   -3747    3756      77
    3735    3741    3774    3777       3    3735    3741    3774    3780      16
    3735    3741   -3774    3780      17    3735    3741   -3774    3780      18
    3735    3741   -3774    3780       6    3807    3804    3810    3816       2
    3804    3810    3816    3825       7    3804    3810   -3816    3825       8
    3804    3810   -3816    3825       9    3804    3810   -3816    3825       6
    3792    3786    3804    3807       3    3792    3786    3804    3810      11
    3792    3786   -3804    3810      12    3792    3786   -3804    3810      13
    3792    3786   -3804    3810       6    3786    3804    3810    3816       2
    3780    3786    3804    3807       3    3780    3786    3804    3810      16
    3780    3786   -3804    3810      17    3780    3786   -3804    3810      18
    3780    3786   -3804    3810       6    3828    3825    3831    3837       2
    3825    3831    3837    3843       1    3825    3831   -3837    3843       4
    3825    3831   -3837    3843       5    3825    3831   -3837    3843       6
    3825    3831    3837    3861       7    3825    3831   -3837    3861       8
    3825    3831   -3837    3861       9    3825    3831   -3837    3861       6
    3816    3825    3831    3837       2    3810    3816    3825    3828       3
    3810    3816    3825    3831      16    3810    3816   -3825    3831      17
    3810    3816   -3825    3831      18    3810    3816   -3825    3831       6
    3864    3861    3867    3873       2    3861    3867    3873    3882       7
    3861    3867   -3873    3882       8    3861    3867   -3873    3882       9
    3861    3867   -3873    3882       6    3852    3843    3837    3861      24
    3852    3843   -3837    3861      25    3852    3843   -3837    3861      26
    3852    3843   -3837    3861      27    3843    3837    3861    3864       3
    3843    3837    3861    3867      11    3843    3837   -3861    3867      12
    3843    3837   -3861    3867      13    3843    3837   -3861    3867       6
    3837    3843    3852    3855       7    3837    3843   -3852    3855      28
    3837    3843   -3852    3855      29    3837    3843   -3852    3855      30
    3837    3843    3852    3858       7    3837    3843   -3852    3858      28
    3837    3843   -3852    3858      29    3837    3843   -3852    3858      30
    3837    3861    3867    3873       2    3831    3837    3843    3852      31
    3831    3837   -3843    3852      32    3831    3837   -3843    3852      26
    3831    3837   -3843    3852      33    3831    3837    3861    3864       3
    3831    3837    3861    3867      16    3831    3837   -3861    3867      17
    3831    3837   -3861    3867      18    3831    3837   -3861    3867       6
    3885    3882    3888    3894       2    3882    3888    3894    3900       1
    3882    3888   -3894    3900       4    3882    3888   -3894    3900       5
    3882    3888   -3894    3900       6    3882    3888    3894    3924       7
    3882    3888   -3894    3924       8    3882    3888   -3894    3924       9
    3882    3888   -3894    3924       6    3873    3882    3888    3894       2
    3867    3873    3882    3885       3    3867    3873    3882    3888      16
    3867    3873   -3882    3888      17    3867    3873   -3882    3888      18
    3867    3873   -3882    3888       6    3927    3924    3930    3936       2
    3924    3930    3936    3942       1    3924    3930   -3936    3942       4
    3924    3930   -3936    3942       5    3924    3930   -3936    3942       6
    3924    3930    3936    3966       7    3924    3930   -3936    3966       8
    3924    3930   -3936    3966       9    3924    3930   -3936    3966       6
    3918    3900    3894    3924      86    3918    3900   -3894    3924      87
    3918    3900   -3894    3924      88    3918    3900   -3894    3924      89
    3906    3900    3894    3924      34    3906    3900   -3894    3924      35
    3906    3900   -3894    3924      36    3906    3900   -3894    3924      37
    3900    3894    3924    3927       3    3900    3894    3924    3930      11
    3900    3894   -3924    3930      12    3900    3894   -3924    3930      13
    3900    3894   -3924    3930       6    3894    3924    3930    3936       2
    3888    3894    3900    3906      38    3888    3894   -3900    3906      39
    3888    3894   -3900    3906      36    3888    3894   -3900    3906      40
    3888    3894    3900    3918      99    3888    3894   -3900    3918     100
    3888    3894   -3900    3918      88    3888    3894   -3900    3918     101
    3888    3894    3924    3927       3    3888    3894    3924    3930      16
    3888    3894   -3924    3930      17    3888    3894   -3924    3930      18
    3888    3894   -3924    3930       6    3969    3966    3972    3978       2
    3966    3972    3978    3984       1    3966    3972   -3978    3984       4
    3966    3972   -3978    3984       5    3966    3972   -3978    3984       6
    3966    3972    3978    4008       7    3966    3972   -3978    4008       8
    3966    3972   -3978    4008       9    3966    3972   -3978    4008       6
    3960    3942    3936    3966      86    3960    3942   -3936    3966      87
    3960    3942   -3936    3966      88    3960    3942   -3936    3966      89
    3948    3942    3936    3966      34    3948    3942   -3936    3966      35
    3948    3942   -3936    3966      36    3948    3942   -3936    3966      37
    3942    3936    3966    3969       3    3942    3936    3966    3972      11
    3942    3936   -3966    3972      12    3942    3936   -3966    3972      13
    3942    3936   -3966    3972       6    3936    3966    3972    3978       2
    3930    3936    3942    3948      38    3930    3936   -3942    3948      39
    3930    3936   -3942    3948      36    3930    3936   -3942    3948      40
    3930    3936    3942    3960      99    3930    3936   -3942    3960     100
    3930    3936   -3942    3960      88    3930    3936   -3942    3960     101
    3930    3936    3966    3969       3    3930    3936    3966    3972      16
    3930    3936   -3966    3972      17    3930    3936   -3966    3972      18
    3930    3936   -3966    3972       6    4011    4008    4014    4020       2
    4008    4014    4020    4026       1    4008    4014   -4020    4026       4
    4008    4014   -4020    4026       5    4008    4014   -4020    4026       6
    4008    4014    4020    4038       7    4008    4014   -4020    4038       8
    4008    4014   -4020    4038       9    4008    4014   -4020    4038       6
    4002    3984    3978    4008      86    4002    3984   -3978    4008      87
    4002    3984   -3978    4008      88    4002    3984   -3978    4008      89
    3990    3984    3978    4008      34    3990    3984   -3978    4008      35
    3990    3984   -3978    4008      36    3990    3984   -3978    4008      37
    3984    3978    4008    4011       3    3984    3978    4008    4014      11
    3984    3978   -4008    4014      12    3984    3978   -4008    4014      13
    3984    3978   -4008    4014       6    3978    4008    4014    4020       2
    3972    3978    3984    3990      38    3972    3978   -3984    3990      39
    3972    3978   -3984    3990      36    3972    3978   -3984    3990      40
    3972    3978    3984    4002      99    3972    3978   -3984    4002     100
    3972    3978   -3984    4002      88    3972    3978   -3984    4002     101
    3972    3978    4008    4011       3    3972    3978    4008    4014      16
    3972    3978   -4008    4014      17    3972    3978   -4008    4014      18
    3972    3978   -4008    4014       6    4041    4038    4044    4050       2
    4038    4044    4050    4056       1    4038    4044   -4050    4056       4
    4038    4044   -4050    4056       5    4038    4044   -4050    4056       6
    4038    4044    4050    4080       7    4038    4044   -4050    4080       8
    4038    4044   -4050    4080       9    4038    4044   -4050    4080       6
    4026    4020    4038    4041       3    4026    4020    4038    4044      11
    4026    4020   -4038    4044      12    4026    4020   -4038    4044      13
    4026    4020   -4038    4044       6    4020    4038    4044    4050       2
    4014    4020    4038    4041       3    4014    4020    4038    4044      16
    4014    4020   -4038    4044      17    4014    4020   -4038    4044      18
    4014    4020   -4038    4044       6    4083    4080    4086    4092       2
    4080    4086    4092    4098       1    4080    4086   -4092    4098       4
    4080    4086   -4092    4098       5    4080    4086   -4092    4098       6
    4080    4086    4092    4128       7    4080    4086   -4092    4128       8
    4080    4086   -4092    4128       9    4080    4086   -4092    4128       6
    4074    4056    4050    4080      86    4074    4056   -4050    4080      87
    4074    4056   -4050    4080      88    4074    4056   -4050    4080      89
    4062    4056    4050    4080      34    4062    4056   -4050    4080      35
    4062    4056   -4050    4080      36    4062    4056   -4050    4080      37
    4056    4050    4080    4083       3    4056    4050    4080    4086      11
    4056    4050   -4080    4086      12    4056    4050   -4080    4086      13
    4056    4050   -4080    4086       6    4050    4080    4086    4092       2
    4044    4050    4056    4062      38    4044    4050   -4056    4062      39
    4044    4050   -4056    4062      36    4044    4050   -4056    4062      40
    4044    4050    4056    4074      99    4044    4050   -4056    4074     100
    4044    4050   -4056    4074      88    4044    4050   -4056    4074     101
    4044    4050    4080    4083       3    4044    4050    4080    4086      16
    4044    4050   -4080    4086      17    4044    4050   -4080    4086      18
    4044    4050   -4080    4086       6    4131    4128    4134    4140       2
    4128    4134    4140    4146       1    4128    4134   -4140    4146       4
    4128    4134   -4140    4146       5    4128    4134   -4140    4146       6
    4128    4134    4140    4185       7    4128    4134   -4140    4185       8
    4128    4134   -4140    4185       9    4128    4134   -4140    4185       6
    4116    4098    4092    4128      34    4116    4098   -4092    4128      35
    4116    4098   -4092    4128      36    4116    4098   -4092    4128      37
    4104    4098    4092    4128      34    4104    4098   -4092    4128      35
    4104    4098   -4092    4128      36    4104    4098   -4092    4128      37
    4098    4092    4128    4131       3    4098    4092    4128    4134      11
    4098    4092   -4128    4134      12    4098    4092   -4128    4134      13
    4098    4092   -4128    4134       6    4092    4128    4134    4140       2
    4086    4092    4098    4104      38    4086    4092   -4098    4104      39
    4086    4092   -4098    4104      36    4086    4092   -4098    4104      40
    4086    4092    4098    4116      38    4086    4092   -4098    4116      39
    4086    4092   -4098    4116      36    4086    4092   -4098    4116      40
    4086    4092    4128    4131       3    4086    4092    4128    4134      16
    4086    4092   -4128    4134      17    4086    4092   -4128    4134      18
    4086    4092   -4128    4134       6    4188    4185    4191    4197       2
    4185    4191    4197    4203       1    4185    4191   -4197    4203       4
    4185    4191   -4197    4203       5    4185    4191   -4197    4203       6
    4185    4191    4197    4215       7    4185    4191   -4197    4215       8
    4185    4191   -4197    4215       9    4185    4191   -4197    4215       6
    4155    4146    4140    4185      52    4155    4146   -4140    4185      53
    4155    4146   -4140    4185      54    4155    4146   -4140    4185      55
    4146    4140    4185    4188       3    4146    4140    4185    4191      11
    4146    4140   -4185    4191      12    4146    4140   -4185    4191      13
    4146    4140   -4185    4191       6    4140    4146    4155    4161      56
    4140    4146   -4155    4161      57    4140    4146   -4155    4161      58
    4140    4146   -4155    4161      59    4140    4146    4155    4173      56
    4140    4146   -4155    4173      57    4140    4146   -4155    4173      58
    4140    4146   -4155    4173      59    4140    4185    4191    4197       2
    4134    4140    4146    4155      60    4134    4140   -4146    4155      61
    4134    4140   -4146    4155      54    4134    4140   -4146    4155      62
    4134    4140    4185    4188       3    4134    4140    4185    4191      16
    4134    4140   -4185    4191      17    4134    4140   -4185    4191      18
    4134    4140   -4185    4191       6    4218    4215    4221    4227       2
    4215    4221    4227    4233       1    4215    4221   -4227    4233       4
    4215    4221   -4227    4233       5    4215    4221   -4227    4233       6
    4215    4221    4227    4287       7    4215    4221   -4227    4287       8
    4215    4221   -4227    4287       9    4215    4221   -4227    4287       6
    4203    4197    4215    4218       3    4203    4197    4215    4221      11
    4203    4197   -4215    4221      12    4203    4197   -4215    4221      13
    4203    4197   -4215    4221       6    4197    4215    4221    4227       2
    4191    4197    4215    4218       3    4191    4197    4215    4221      16
    4191    4197   -4215    4221      17    4191    4197   -4215    4221      18
    4191    4197   -4215    4221       6    4290    4287    4293    4299       2
    4287    4293    4299    4305       1    4287    4293   -4299    4305       4
    4287    4293   -4299    4305       5    4287    4293   -4299    4305       6
    4287    4293    4299    4320       7    4287    4293   -4299    4320       8
    4287    4293   -4299    4320       9    4287    4293   -4299    4320       6
    4251    4260    4266    4269      51    4251    4260   -4266    4269       6
    4251    4260    4266    4278      51    4251    4260   -4266    4278       6
    4242    4233    4227    4287      10    4242    4251    4260    4266       7
    4242    4251   -4260    4266      29    4233    4227    4287    4290       3
    4233    4227    4287    4293      11    4233    4227   -4287    4293      12
    4233    4227   -4287    4293      13    4233    4227   -4287    4293       6
    4233    4242    4251    4260      10    4227    4233    4242    4251      21
    4227    4233   -4242    4251      22    4227    4233   -4242    4251      23
    4227    4287    4293    4299       2    4221    4227    4233    4242      10
    4221    4227    4287    4290       3    4221    4227    4287    4293      16
    4221    4227   -4287    4293      17    4221    4227   -4287    4293      18
    4221    4227   -4287    4293       6    4323    4320    4326    4332       2
    4320    4326    4332    4338       1    4320    4326   -4332    4338       4
    4320    4326   -4332    4338       5    4320    4326   -4332    4338       6
    4320    4326    4332    4377       7    4320    4326   -4332    4377       8
    4320    4326   -4332    4377       9    4320    4326   -4332    4377       6
    4314    4305    4299    4320     123    4314    4305   -4299    4320     124
    4314    4305   -4299    4320     125    4314    4305   -4299    4320     126
    4305    4299    4320    4323       3    4305    4299    4320    4326      11
    4305    4299   -4320    4326      12    4305    4299   -4320    4326      13
    4305    4299   -4320    4326       6    4299    4320    4326    4332       2
    4293    4299    4305    4314     131    4293    4299   -4305    4314     132
    4293    4299   -4305    4314     125    4293    4299   -4305    4314     133
    4293    4299    4320    4323       3    4293    4299    4320    4326      16
    4293    4299   -4320    4326      17    4293    4299   -4320    4326      18
    4293    4299   -4320    4326       6    4380    4377    4383    4389       2
    4377    4383    4389    4395       1    4377    4383   -4389    4395       4
    4377    4383   -4389    4395       5    4377    4383   -4389    4395       6
    4377    4383    4389    4407       7    4377    4383   -4389    4407       8
    4377    4383   -4389    4407       9    4377    4383   -4389    4407       6
    4356    4338    4332    4377     103    4356    4338   -4332    4377     104
    4356    4338   -4332    4377     105    4356    4338   -4332    4377     106
    4344    4338    4332    4377      34    4344    4338   -4332    4377      35
    4344    4338   -4332    4377      36    4344    4338   -4332    4377      37
    4344    4338    4356    4365     107    4344    4338   -4356    4365     108
    4344    4338   -4356    4365     109    4344    4338   -4356    4365     110
    4338    4332    4377    4380       3    4338    4332    4377    4383      11
    4338    4332   -4377    4383      12    4338    4332   -4377    4383      13
    4338    4332   -4377    4383       6    4332    4338    4356    4365     111
    4332    4338   -4356    4365     112    4332    4338   -4356    4365     109
    4332    4338   -4356    4365     113    4332    4377    4383    4389       2
    4326    4332    4338    4344      38    4326    4332   -4338    4344      39
    4326    4332   -4338    4344      36    4326    4332   -4338    4344      40
    4326    4332    4338    4356     114    4326    4332   -4338    4356     115
    4326    4332   -4338    4356     105    4326    4332   -4338    4356     116
    4326    4332    4377    4380       3    4326    4332    4377    4383      16
    4326    4332   -4377    4383      17    4326    4332   -4377    4383      18
    4326    4332   -4377    4383       6    4410    4407    4413    4419       2
    4407    4413    4419    4425       1    4407    4413   -4419    4425       4
    4407    4413   -4419    4425       5    4407    4413   -4419    4425       6
    4407    4413    4419    4473       7    4407    4413   -4419    4473       8
    4407    4413   -4419    4473       9    4407    4413   -4419    4473       6
    4395    4389    4407    4410       3    4395    4389    4407    4413      11
    4395    4389   -4407    4413      12    4395    4389   -4407    4413      13
    4395    4389   -4407    4413       6    4389    4407    4413    4419       2
    4383    4389    4407    4410       3    4383    4389    4407    4413      16
    4383    4389   -4407    4413      17    4383    4389   -4407    4413      18
    4383    4389   -4407    4413       6    4476    4473    4479    4485       2
    4473    4479    4485    4491       1    4473    4479   -4485    4491       4
    4473    4479   -4485    4491       5    4473    4479   -4485    4491       6
    4473    4479    4485    4518       7    4473    4479   -4485    4518       8
    4473    4479   -4485    4518       9    4473    4479   -4485    4518       6
    4434    4425    4419    4473      10    4434    4443    4452    4461      10
    4425    4419    4473    4476       3    4425    4419    4473    4479      11
    4425    4419   -4473    4479      12    4425    4419   -4473    4479      13
    4425    4419   -4473    4479       6    4425    4434    4443    4452      21
    4425    4434   -4443    4452      22    4425    4434   -4443    4452      23
    4419    4425    4434    4443      21    4419    4425   -4434    4443      22
    4419    4425   -4434    4443      23    4419    4473    4479    4485       2
    4413    4419    4425    4434      10    4413    4419    4473    4476       3
    4413    4419    4473    4479      16    4413    4419   -4473    4479      17
    4413    4419   -4473    4479      18    4413    4419   -4473    4479       6
    4521    4518    4524    4530       2    4518    4524    4530    4539       7
    4518    4524   -4530    4539       8    4518    4524   -4530    4539       9
    4518    4524   -4530    4539       6    4500    4491    4485    4518      64
    4500    4491   -4485    4518      65    4500    4491   -4485    4518      54
    4500    4491   -4485    4518      66    4491    4485    4518    4521       3
    4491    4485    4518    4524      11    4491    4485   -4518    4524      12
    4491    4485   -4518    4524      13    4491    4485   -4518    4524       6
    4491    4500    4509    4512     117    4491    4500   -4509    4512     118
    4491    4500    4509    4515     117    4491    4500   -4509    4515     118
    4485    4491    4500    4509     119    4485    4491   -4500    4509     120
    4485    4491   -4500    4509     121    4485    4491   -4500    4509     122
    4485    4518    4524    4530       2    4479    4485    4491    4500      75
    4479    4485   -4491    4500      76    4479    4485   -4491    4500      54
    4479    4485   -4491    4500      77    4479    4485    4518    4521       3
    4479    4485    4518    4524      16    4479    4485   -4518    4524      17
    4479    4485   -4518    4524      18    4479    4485   -4518    4524       6
    4542    4539    4545    4551       2    4539    4545    4551    4557       1
    4539    4545   -4551    4557       4    4539    4545   -4551    4557       5
    4539    4545   -4551    4557       6    4539    4545    4551    4599       7
    4539    4545   -4551    4599       8    4539    4545   -4551    4599       9
    4539    4545   -4551    4599       6    4530    4539    4545    4551       2
    4524    4530    4539    4542       3    4524    4530    4539    4545      16
    4524    4530   -4539    4545      17    4524    4530   -4539    4545      18
    4524    4530   -4539    4545       6    4602    4599    4605    4611       2
    4599    4605    4611    4617       1    4599    4605   -4611    4617       4
    4599    4605   -4611    4617       5    4599    4605   -4611    4617       6
    4599    4605    4611    4644       7    4599    4605   -4611    4644       8
    4599    4605   -4611    4644       9    4599    4605   -4611    4644       6
    4575    4569    4566    4593      41    4575    4581   -4587    4593      41
    4569    4566    4593    4587      41    4569    4575   -4581    4587      41
    4566    4557    4551    4599      42    4566    4557   -4551    4599      43
    4566    4557   -4551    4599      44    4566    4557   -4551    4599      45
    4566    4569    4575    4581      41    4566    4593   -4587    4581      41
    4557    4551    4599    4602       3    4557    4551    4599    4605      11
    4557    4551   -4599    4605      12    4557    4551   -4599    4605      13
    4557    4551   -4599    4605       6    4557    4566    4569    4575      41
    4557    4566    4593    4587      41    4551    4557    4566    4569       7
    4551    4557   -4566    4569      46    4551    4557   -4566    4569      29
    4551    4557   -4566    4569      47    4551    4557    4566    4593       7
    4551    4557   -4566    4593      46    4551    4557   -4566    4593      29
    4551    4557   -4566    4593      47    4551    4599    4605    4611       2
    4545    4551    4557    4566      48    4545    4551   -4557    4566      49
    4545    4551   -4557    4566      44    4545    4551   -4557    4566      50
    4545    4551    4599    4602       3    4545    4551    4599    4605      16
    4545    4551   -4599    4605      17    4545    4551   -4599    4605      18
    4545    4551   -4599    4605       6    4647    4644    4650    4656       2
    4644    4650    4656    4662       1    4644    4650   -4656    4662       4
    4644    4650   -4656    4662       5    4644    4650   -4656    4662       6
    4644    4650    4656    4710       7    4644    4650   -4656    4710       8
    4644    4650   -4656    4710       9    4644    4650   -4656    4710       6
    4626    4617    4611    4644      64    4626    4617   -4611    4644      65
    4626    4617   -4611    4644      54    4626    4617   -4611    4644      66
    4617    4611    4644    4647       3    4617    4611    4644    4650      11
    4617    4611   -4644    4650      12    4617    4611   -4644    4650      13
    4617    4611   -4644    4650       6    4617    4626    4635    4638     117
    4617    4626   -4635    4638     118    4617    4626    4635    4641     117
    4617    4626   -4635    4641     118    4611    4617    4626    4635     119
    4611    4617   -4626    4635     120    4611    4617   -4626    4635     121
    4611    4617   -4626    4635     122    4611    4644    4650    4656       2
    4605    4611    4617    4626      75    4605    4611   -4617    4626      76
    4605    4611   -4617    4626      54    4605    4611   -4617    4626      77
    4605    4611    4644    4647       3    4605    4611    4644    4650      16
    4605    4611   -4644    4650      17    4605    4611   -4644    4650      18
    4605    4611   -4644    4650       6    4713    4710    4716    4722       2
    4710    4716    4722    4728       1    4710    4716   -4722    4728       4
    4710    4716   -4722    4728       5    4710    4716   -4722    4728       6
    4710    4716    4722    4767       7    4710    4716   -4722    4767       8
    4710    4716   -4722    4767       9    4710    4716   -4722    4767       6
    4671    4662    4656    4710      10    4671    4680    4689    4698      10
    4662    4656    4710    4713       3    4662    4656    4710    4716      11
    4662    4656   -4710    4716      12    4662    4656   -4710    4716      13
    4662    4656   -4710    4716       6    4662    4671    4680    4689      21
    4662    4671   -4680    4689      22    4662    4671   -4680    4689      23
    4656    4662    4671    4680      21    4656    4662   -4671    4680      22
    4656    4662   -4671    4680      23    4656    4710    4716    4722       2
    4650    4656    4662    4671      10    4650    4656    4710    4713       3
    4650    4656    4710    4716      16    4650    4656   -4710    4716      17
    4650    4656   -4710    4716      18    4650    4656   -4710    4716       6
    4770    4767    4773    4779       2    4767    4773    4779    4785       1
    4767    4773   -4779    4785       4    4767    4773   -4779    4785       5
    4767    4773   -4779    4785       6    4767    4773    4779    4800       7
    4767    4773   -4779    4800       8    4767    4773   -4779    4800       9
    4767    4773   -4779    4800       6    4746    4728    4722    4767     103
    4746    4728   -4722    4767     104    4746    4728   -4722    4767     105
    4746    4728   -4722    4767     106    4734    4728    4722    4767      34
    4734    4728   -4722    4767      35    4734    4728   -4722    4767      36
    4734    4728   -4722    4767      37    4734    4728    4746    4755     107
    4734    4728   -4746    4755     108    4734    4728   -4746    4755     109
    4734    4728   -4746    4755     110    4728    4722    4767    4770       3
    4728    4722    4767    4773      11    4728    4722   -4767    4773      12
    4728    4722   -4767    4773      13    4728    4722   -4767    4773       6
    4722    4728    4746    4755     111    4722    4728   -4746    4755     112
    4722    4728   -4746    4755     109    4722    4728   -4746    4755     113
    4722    4767    4773    4779       2    4716    4722    4728    4734      38
    4716    4722   -4728    4734      39    4716    4722   -4728    4734      36
    4716    4722   -4728    4734      40    4716    4722    4728    4746     114
    4716    4722   -4728    4746     115    4716    4722   -4728    4746     105
    4716    4722   -4728    4746     116    4716    4722    4767    4770       3
    4716    4722    4767    4773      16    4716    4722   -4767    4773      17
    4716    4722   -4767    4773      18    4716    4722   -4767    4773       6
    4803    4800    4806    4812       2    4800    4806    4812    4818       1
    4800    4806   -4812    4818       4    4800    4806   -4812    4818       5
    4800    4806   -4812    4818       6    4800    4806    4812    4866       7
    4800    4806   -4812    4866       8    4800    4806   -4812    4866       9
    4800    4806   -4812    4866       6    4794    4785    4779    4800     123
    4794    4785   -4779    4800     124    4794    4785   -4779    4800     125
    4794    4785   -4779    4800     126    4785    4779    4800    4803       3
    4785    4779    4800    4806      11    4785    4779   -4800    4806      12
    4785    4779   -4800    4806      13    4785    4779   -4800    4806       6
    4779    4800    4806    4812       2    4773    4779    4785    4794     131
    4773    4779   -4785    4794     132    4773    4779   -4785    4794     125
    4773    4779   -4785    4794     133    4773    4779    4800    4803       3
    4773    4779    4800    4806      16    4773    4779   -4800    4806      17
    4773    4779   -4800    4806      18    4773    4779   -4800    4806       6
    4869    4866    4872    4878       2    4866    4872    4878    4887       7
    4866    4872   -4878    4887       8    4866    4872   -4878    4887       9
    4866    4872   -4878    4887       6    4827    4818    4812    4866      10
    4827    4836    4845    4854      10    4818    4812    4866    4869       3
    4818    4812    4866    4872      11    4818    4812   -4866    4872      12
    4818    4812   -4866    4872      13    4818    4812   -4866    4872       6
    4818    4827    4836    4845      21    4818    4827   -4836    4845      22
    4818    4827   -4836    4845      23    4812    4818    4827    4836      21
    4812    4818   -4827    4836      22    4812    4818   -4827    4836      23
    4812    4866    4872    4878       2    4806    4812    4818    4827      10
    4806    4812    4866    4869       3    4806    4812    4866    4872      16
    4806    4812   -4866    4872      17    4806    4812   -4866    4872      18
    4806    4812   -4866    4872       6    4890    4887    4893    4899       2
    4887    4893    4899    4905       1    4887    4893   -4899    4905       4
    4887    4893   -4899    4905       5    4887    4893   -4899    4905       6
    4887    4893    4899    4917       7    4887    4893   -4899    4917       8
    4887    4893   -4899    4917       9    4887    4893   -4899    4917       6
    4878    4887    4893    4899       2    4872    4878    4887    4890       3
    4872    4878    4887    4893      16    4872    4878   -4887    4893      17
    4872    4878   -4887    4893      18    4872    4878   -4887    4893       6
    4920    4917    4923    4929       2    4917    4923    4929    4935       1
    4917    4923   -4929    4935       4    4917    4923   -4929    4935       5
    4917    4923   -4929    4935       6    4917    4923    4929    4959       7
    4917    4923   -4929    4959       8    4917    4923   -4929    4959       9
    4917    4923   -4929    4959       6    4905    4899    4917    4920       3
    4905    4899    4917    4923      11    4905    4899   -4917    4923      12
    4905    4899   -4917    4923      13    4905    4899   -4917    4923       6
    4899    4917    4923    4929       2    4893    4899    4917    4920       3
    4893    4899    4917    4923      16    4893    4899   -4917    4923      17
    4893    4899   -4917    4923      18    4893    4899   -4917    4923       6
    4962    4959    4965    4968       2    4962    4959    4965    4995       2
    4959    4965    4968    4977       1    4959    4965   -4968    4977     102
    4959    4965   -4968    4977      13    4959    4965   -4968    4977       6
    4959    4965    4995    4986       1    4959    4965   -4995    4986       4
    4959    4965   -4995    4986       5    4959    4965   -4995    4986       6
    4959    4965    4995    5001       7    4959    4965   -4995    5001       8
    4959    4965   -4995    5001       9    4959    4965   -4995    5001       6
    4944    4935    4929    4959     153    4944    4935   -4929    4959     154
    4944    4935   -4929    4959     155    4944    4935   -4929    4959     156
    4935    4929    4959    4962       3    4935    4929    4959    4965      11
    4935    4929   -4959    4965      12    4935    4929   -4959    4965      13
    4935    4929   -4959    4965       6    4929    4935    4944    4947       7
    4929    4935    4944    4950     157    4929    4935   -4944    4950     158
    4929    4935   -4944    4950     159    4929    4935   -4944    4950     160
    4929    4959    4965    4968       2    4929    4959    4965    4995       2
    4923    4929    4935    4944     161    4923    4929   -4935    4944     162
    4923    4929   -4935    4944     155    4923    4929   -4935    4944     163
    4923    4929    4959    4962       3    4923    4929    4959    4965      16
    4923    4929   -4959    4965      17    4923    4929   -4959    4965      18
    4923    4929   -4959    4965       6    5004    5001    5007    5013       2
    5001    5007    5013    5019       1    5001    5007   -5013    5019       4
    5001    5007   -5013    5019       5    5001    5007   -5013    5019       6
    5001    5007    5013    5049       7    5001    5007   -5013    5049       8
    5001    5007   -5013    5049       9    5001    5007   -5013    5049       6
    4995    5001    5007    5013       2    4986    4995    5001    5004       3
    4986    4995    5001    5007      11    4986    4995   -5001    5007      12
    4986    4995   -5001    5007      13    4986    4995   -5001    5007       6
    4977    4968   -4965    4995       3    4977    4986    4995    5001      10
    4968    4965   -4995    4986       3    4968    4965    4995    5001       3
    4968    4977   -4986    4995      21    4968    4977   -4986    4995      22
    4968    4977   -4986    4995      23    4965    4968   -4977    4986      10
    4965    4995   -4986    4977      10    4965    4995    5001    5004       3
    4965    4995    5001    5007      16    4965    4995   -5001    5007      17
    4965    4995   -5001    5007      18    4965    4995   -5001    5007       6
    5052    5049    5055    5061       2    5049    5055    5061    5067       1
    5049    5055   -5061    5067       4    5049    5055   -5061    5067       5
    5049    5055   -5061    5067       6    5049    5055    5061    5094       7
    5049    5055   -5061    5094       8    5049    5055   -5061    5094       9
    5049    5055   -5061    5094       6    5037    5019    5013    5049      34
    5037    5019   -5013    5049      35    5037    5019   -5013    5049      36
    5037    5019   -5013    5049      37    5025    5019    5013    5049      34
    5025    5019   -5013    5049      35    5025    5019   -5013    5049      36
    5025    5019   -5013    5049      37    5019    5013    5049    5052       3
    5019    5013    5049    5055      11    5019    5013   -5049    5055      12
    5019    5013   -5049    5055      13    5019    5013   -5049    5055       6
    5013    5049    5055    5061       2    5007    5013    5019    5025      38
    5007    5013   -5019    5025      39    5007    5013   -5019    5025      36
    5007    5013   -5019    5025      40    5007    5013    5019    5037      38
    5007    5013   -5019    5037      39    5007    5013   -5019    5037      36
    5007    5013   -5019    5037      40    5007    5013    5049    5052       3
    5007    5013    5049    5055      16    5007    5013   -5049    5055      17
    5007    5013   -5049    5055      18    5007    5013   -5049    5055       6
    5097    5094    5100    5106       2    5094    5100    5106    5112       1
    5094    5100   -5106    5112       4    5094    5100   -5106    5112       5
    5094    5100   -5106    5112       6    5094    5100    5106    5151       7
    5094    5100   -5106    5151       8    5094    5100   -5106    5151       9
    5094    5100   -5106    5151       6    5076    5067    5061    5094      64
    5076    5067   -5061    5094      65    5076    5067   -5061    5094      54
    5076    5067   -5061    5094      66    5067    5061    5094    5097       3
    5067    5061    5094    5100      11    5067    5061   -5094    5100      12
    5067    5061   -5094    5100      13    5067    5061   -5094    5100       6
    5067    5076    5085    5088     117    5067    5076   -5085    5088     118
    5067    5076    5085    5091     117    5067    5076   -5085    5091     118
    5061    5067    5076    5085     119    5061    5067   -5076    5085     120
    5061    5067   -5076    5085     121    5061    5067   -5076    5085     122
    5061    5094    5100    5106       2    5055    5061    5067    5076      75
    5055    5061   -5067    5076      76    5055    5061   -5067    5076      54
    5055    5061   -5067    5076      77    5055    5061    5094    5097       3
    5055    5061    5094    5100      16    5055    5061   -5094    5100      17
    5055    5061   -5094    5100      18    5055    5061   -5094    5100       6
    5154    5151    5157    5163       2    5151    5157    5163    5169       1
    5151    5157   -5163    5169       4    5151    5157   -5163    5169       5
    5151    5157   -5163    5169       6    5151    5157    5163    5223       7
    5151    5157   -5163    5223       8    5151    5157   -5163    5223       9
    5151    5157   -5163    5223       6    5130    5112    5106    5151     103
    5130    5112   -5106    5151     104    5130    5112   -5106    5151     105
    5130    5112   -5106    5151     106    5118    5112    5106    5151      34
    5118    5112   -5106    5151      35    5118    5112   -5106    5151      36
    5118    5112   -5106    5151      37    5118    5112    5130    5139     107
    5118    5112   -5130    5139     108    5118    5112   -5130    5139     109
    5118    5112   -5130    5139     110    5112    5106    5151    5154       3
    5112    5106    5151    5157      11    5112    5106   -5151    5157      12
    5112    5106   -5151    5157      13    5112    5106   -5151    5157       6
    5106    5112    5130    5139     111    5106    5112   -5130    5139     112
    5106    5112   -5130    5139     109    5106    5112   -5130    5139     113
    5106    5151    5157    5163       2    5100    5106    5112    5118      38
    5100    5106   -5112    5118      39    5100    5106   -5112    5118      36
    5100    5106   -5112    5118      40    5100    5106    5112    5130     114
    5100    5106   -5112    5130     115    5100    5106   -5112    5130     105
    5100    5106   -5112    5130     116    5100    5106    5151    5154       3
    5100    5106    5151    5157      16    5100    5106   -5151    5157      17
    5100    5106   -5151    5157      18    5100    5106   -5151    5157       6
    5226    5223    5229    5235       2    5223    5229    5235    5241       1
    5223    5229   -5235    5241       4    5223    5229   -5235    5241       5
    5223    5229   -5235    5241       6    5223    5229    5235    5295       7
    5223    5229   -5235    5295       8    5223    5229   -5235    5295       9
    5223    5229   -5235    5295       6    5187    5196    5202    5205      51
    5187    5196   -5202    5205       6    5187    5196    5202    5214      51
    5187    5196   -5202    5214       6    5178    5169    5163    5223      10
    5178    5187    5196    5202       7    5178    5187   -5196    5202      29
    5169    5163    5223    5226       3    5169    5163    5223    5229      11
    5169    5163   -5223    5229      12    5169    5163   -5223    5229      13
    5169    5163   -5223    5229       6    5169    5178    5187    5196      10
    5163    5169    5178    5187      21    5163    5169   -5178    5187      22
    5163    5169   -5178    5187      23    5163    5223    5229    5235       2
    5157    5163    5169    5178      10    5157    5163    5223    5226       3
    5157    5163    5223    5229      16    5157    5163   -5223    5229      17
    5157    5163   -5223    5229      18    5157    5163   -5223    5229       6
    5298    5295    5301    5307       2    5295    5301    5307    5316       7
    5295    5301   -5307    5316       8    5295    5301   -5307    5316       9
    5295    5301   -5307    5316       6    5259    5268    5274    5277      51
    5259    5268   -5274    5277       6    5259    5268    5274    5286      51
    5259    5268   -5274    5286       6    5250    5241    5235    5295      10
    5250    5259    5268    5274       7    5250    5259   -5268    5274      29
    5241    5235    5295    5298       3    5241    5235    5295    5301      11
    5241    5235   -5295    5301      12    5241    5235   -5295    5301      13
    5241    5235   -5295    5301       6    5241    5250    5259    5268      10
    5235    5241    5250    5259      21    5235    5241   -5250    5259      22
    5235    5241   -5250    5259      23    5235    5295    5301    5307       2
    5229    5235    5241    5250      10    5229    5235    5295    5298       3
    5229    5235    5295    5301      16    5229    5235   -5295    5301      17
    5229    5235   -5295    5301      18    5229    5235   -5295    5301       6
    5319    5316    5322    5328       2    5316    5322    5328    5334       1
    5316    5322   -5328    5334       4    5316    5322   -5328    5334       5
    5316    5322   -5328    5334       6    5316    5322    5328    5364       7
    5316    5322   -5328    5364       8    5316    5322   -5328    5364       9
    5316    5322   -5328    5364       6    5307    5316    5322    5328       2
    5301    5307    5316    5319       3    5301    5307    5316    5322      16
    5301    5307   -5316    5322      17    5301    5307   -5316    5322      18
    5301    5307   -5316    5322       6    5367    5364    5370    5376       2
    5364    5370    5376    5382       1    5364    5370   -5376    5382       4
    5364    5370   -5376    5382       5    5364    5370   -5376    5382       6
    5364    5370    5376    5415       7    5364    5370   -5376    5415       8
    5364    5370   -5376    5415       9    5364    5370   -5376    5415       6
    5352    5334    5328    5364      34    5352    5334   -5328    5364      35
    5352    5334   -5328    5364      36    5352    5334   -5328    5364      37
    5340    5334    5328    5364      34    5340    5334   -5328    5364      35
    5340    5334   -5328    5364      36    5340    5334   -5328    5364      37
    5334    5328    5364    5367       3    5334    5328    5364    5370      11
    5334    5328   -5364    5370      12    5334    5328   -5364    5370      13
    5334    5328   -5364    5370       6    5328    5364    5370    5376       2
    5322    5328    5334    5340      38    5322    5328   -5334    5340      39
    5322    5328   -5334    5340      36    5322    5328   -5334    5340      40
    5322    5328    5334    5352      38    5322    5328   -5334    5352      39
    5322    5328   -5334    5352      36    5322    5328   -5334    5352      40
    5322    5328    5364    5367       3    5322    5328    5364    5370      16
    5322    5328   -5364    5370      17    5322    5328   -5364    5370      18
    5322    5328   -5364    5370       6    5418    5415    5421    5427       2
    5415    5421    5427    5433       1    5415    5421   -5427    5433       4
    5415    5421   -5427    5433       5    5415    5421   -5427    5433       6
    5415    5421    5427    5472       7    5415    5421   -5427    5472       8
    5415    5421   -5427    5472       9    5415    5421   -5427    5472       6
    5391    5382    5376    5415      64    5391    5382   -5376    5415      65
    5391    5382   -5376    5415      54    5391    5382   -5376    5415      66
    5382    5376    5415    5418       3    5382    5376    5415    5421      11
    5382    5376   -5415    5421      12    5382    5376   -5415    5421      13
    5382    5376   -5415    5421       6    5382    5391    5400    5403      67
    5382    5391   -5400    5403      68    5382    5391   -5400    5403      69
    5382    5391   -5400    5403      70    5376    5382    5391    5400      71
    5376    5382   -5391    5400      72    5376    5382   -5391    5400      73
    5376    5382   -5391    5400      74    5376    5415    5421    5427       2
    5370    5376    5382    5391      75    5370    5376   -5382    5391      76
    5370    5376   -5382    5391      54    5370    5376   -5382    5391      77
    5370    5376    5415    5418       3    5370    5376    5415    5421      16
    5370    5376   -5415    5421      17    5370    5376   -5415    5421      18
    5370    5376   -5415    5421       6    5475    5472    5478    5484       2
    5472    5478    5484    5490       1    5472    5478   -5484    5490       4
    5472    5478   -5484    5490       5    5472    5478   -5484    5490       6
    5472    5478    5484    5502       7    5472    5478   -5484    5502       8
    5472    5478   -5484    5502       9    5472    5478   -5484    5502       6
    5442    5433    5427    5472      52    5442    5433   -5427    5472      53
    5442    5433   -5427    5472      54    5442    5433   -5427    5472      55
    5433    5427    5472    5475       3    5433    5427    5472    5478      11
    5433    5427   -5472    5478      12    5433    5427   -5472    5478      13
    5433    5427   -5472    5478       6    5427    5433    5442    5448      56
    5427    5433   -5442    5448      57    5427    5433   -5442    5448      58
    5427    5433   -5442    5448      59    5427    5433    5442    5460      56
    5427    5433   -5442    5460      57    5427    5433   -5442    5460      58
    5427    5433   -5442    5460      59    5427    5472    5478    5484       2
    5421    5427    5433    5442      60    5421    5427   -5433    5442      61
    5421    5427   -5433    5442      54    5421    5427   -5433    5442      62
    5421    5427    5472    5475       3    5421    5427    5472    5478      16
    5421    5427   -5472    5478      17    5421    5427   -5472    5478      18
    5421    5427   -5472    5478       6    5505    5502    5508    5514       2
    5502    5508    5514    5520       1    5502    5508   -5514    5520       4
    5502    5508   -5514    5520       5    5502    5508   -5514    5520       6
    5502    5508    5514    5550       7    5502    5508   -5514    5550       8
    5502    5508   -5514    5550       9    5502    5508   -5514    5550       6
    5490    5484    5502    5505       3    5490    5484    5502    5508      11
    5490    5484   -5502    5508      12    5490    5484   -5502    5508      13
    5490    5484   -5502    5508       6    5484    5502    5508    5514       2
    5478    5484    5502    5505       3    5478    5484    5502    5508      16
    5478    5484   -5502    5508      17    5478    5484   -5502    5508      18
    5478    5484   -5502    5508       6    5553    5550    5556    5562       2
    5550    5556    5562    5568       1    5550    5556   -5562    5568       4
    5550    5556   -5562    5568       5    5550    5556   -5562    5568       6
    5550    5556    5562    5586       7    5550    5556   -5562    5586       8
    5550    5556   -5562    5586       9    5550    5556   -5562    5586       6
    5538    5520    5514    5550      34    5538    5520   -5514    5550      35
    5538    5520   -5514    5550      36    5538    5520   -5514    5550      37
    5526    5520    5514    5550      34    5526    5520   -5514    5550      35
    5526    5520   -5514    5550      36    5526    5520   -5514    5550      37
    5520    5514    5550    5553       3    5520    5514    5550    5556      11
    5520    5514   -5550    5556      12    5520    5514   -5550    5556      13
    5520    5514   -5550    5556       6    5514    5550    5556    5562       2
    5508    5514    5520    5526      38    5508    5514   -5520    5526      39
    5508    5514   -5520    5526      36    5508    5514   -5520    5526      40
    5508    5514    5520    5538      38    5508    5514   -5520    5538      39
    5508    5514   -5520    5538      36    5508    5514   -5520    5538      40
    5508    5514    5550    5553       3    5508    5514    5550    5556      16
    5508    5514   -5550    5556      17    5508    5514   -5550    5556      18
    5508    5514   -5550    5556       6    5589    5586    5592    5598       2
    5586    5592    5598    5604       1    5586    5592   -5598    5604       4
    5586    5592   -5598    5604       5    5586    5592   -5598    5604       6
    5586    5592    5598    5616       7    5586    5592   -5598    5616       8
    5586    5592   -5598    5616       9    5586    5592   -5598    5616       6
    5577    5568    5562    5586      24    5577    5568   -5562    5586      25
    5577    5568   -5562    5586      26    5577    5568   -5562    5586      27
    5568    5562    5586    5589       3    5568    5562    5586    5592      11
    5568    5562   -5586    5592      12    5568    5562   -5586    5592      13
    5568    5562   -5586    5592       6    5562    5568    5577    5580       7
    5562    5568   -5577    5580      28    5562    5568   -5577    5580      29
    5562    5568   -5577    5580      30    5562    5568    5577    5583       7
    5562    5568   -5577    5583      28    5562    5568   -5577    5583      29
    5562    5568   -5577    5583      30    5562    5586    5592    5598       2
    5556    5562    5568    5577      31    5556    5562   -5568    5577      32
    5556    5562   -5568    5577      26    5556    5562   -5568    5577      33
    5556    5562    5586    5589       3    5556    5562    5586    5592      16
    5556    5562   -5586    5592      17    5556    5562   -5586    5592      18
    5556    5562   -5586    5592       6    5619    5616    5622    5628       2
    5616    5622    5628    5634       1    5616    5622   -5628    5634       4
    5616    5622   -5628    5634       5    5616    5622   -5628    5634       6
    5616    5622    5628    5664       7    5616    5622   -5628    5664       8
    5616    5622   -5628    5664       9    5616    5622   -5628    5664       6
    5604    5598    5616    5619       3    5604    5598    5616    5622      11
    5604    5598   -5616    5622      12    5604    5598   -5616    5622      13
    5604    5598   -5616    5622       6    5598    5616    5622    5628       2
    5592    5598    5616    5619       3    5592    5598    5616    5622      16
    5592    5598   -5616    5622      17    5592    5598   -5616    5622      18
    5592    5598   -5616    5622       6    5667    5664    5670    5676       2
    5664    5670    5676    5682       1    5664    5670   -5676    5682       4
    5664    5670   -5676    5682       5    5664    5670   -5676    5682       6
    5664    5670    5676    5721       7    5664    5670   -5676    5721       8
    5664    5670   -5676    5721       9    5664    5670   -5676    5721       6
    5652    5634    5628    5664      34    5652    5634   -5628    5664      35
    5652    5634   -5628    5664      36    5652    5634   -5628    5664      37
    5640    5634    5628    5664      34    5640    5634   -5628    5664      35
    5640    5634   -5628    5664      36    5640    5634   -5628    5664      37
    5634    5628    5664    5667       3    5634    5628    5664    5670      11
    5634    5628   -5664    5670      12    5634    5628   -5664    5670      13
    5634    5628   -5664    5670       6    5628    5664    5670    5676       2
    5622    5628    5634    5640      38    5622    5628   -5634    5640      39
    5622    5628   -5634    5640      36    5622    5628   -5634    5640      40
    5622    5628    5634    5652      38    5622    5628   -5634    5652      39
    5622    5628   -5634    5652      36    5622    5628   -5634    5652      40
    5622    5628    5664    5667       3    5622    5628    5664    5670      16
    5622    5628   -5664    5670      17    5622    5628   -5664    5670      18
    5622    5628   -5664    5670       6    5724    5721    5727    5733       2
    5721    5727    5733    5739       1    5721    5727   -5733    5739       4
    5721    5727   -5733    5739       5    5721    5727   -5733    5739       6
    5721    5727    5733    5751       7    5721    5727   -5733    5751       8
    5721    5727   -5733    5751       9    5721    5727   -5733    5751       6
    5700    5682    5676    5721     103    5700    5682   -5676    5721     104
    5700    5682   -5676    5721     105    5700    5682   -5676    5721     106
    5688    5682    5676    5721      34    5688    5682   -5676    5721      35
    5688    5682   -5676    5721      36    5688    5682   -5676    5721      37
    5688    5682    5700    5709     107    5688    5682   -5700    5709     108
    5688    5682   -5700    5709     109    5688    5682   -5700    5709     110
    5682    5676    5721    5724       3    5682    5676    5721    5727      11
    5682    5676   -5721    5727      12    5682    5676   -5721    5727      13
    5682    5676   -5721    5727       6    5676    5682    5700    5709     111
    5676    5682   -5700    5709     112    5676    5682   -5700    5709     109
    5676    5682   -5700    5709     113    5676    5721    5727    5733       2
    5670    5676    5682    5688      38    5670    5676   -5682    5688      39
    5670    5676   -5682    5688      36    5670    5676   -5682    5688      40
    5670    5676    5682    5700     114    5670    5676   -5682    5700     115
    5670    5676   -5682    5700     105    5670    5676   -5682    5700     116
    5670    5676    5721    5724       3    5670    5676    5721    5727      16
    5670    5676   -5721    5727      17    5670    5676   -5721    5727      18
    5670    5676   -5721    5727       6    5754    5751    5757    5763       2
    5751    5757    5763    5769       1    5751    5757   -5763    5769       4
    5751    5757   -5763    5769       5    5751    5757   -5763    5769       6
    5751    5757    5763    5796       7    5751    5757   -5763    5796       8
    5751    5757   -5763    5796       9    5751    5757   -5763    5796       6
    5739    5733    5751    5754       3    5739    5733    5751    5757      11
    5739    5733   -5751    5757      12    5739    5733   -5751    5757      13
    5739    5733   -5751    5757       6    5733    5751    5757    5763       2
    5727    5733    5751    5754       3    5727    5733    5751    5757      16
    5727    5733   -5751    5757      17    5727    5733   -5751    5757      18
    5727    5733   -5751    5757       6    5799    5796    5802    5808       2
    5796    5802    5808    5814       1    5796    5802   -5808    5814       4
    5796    5802   -5808    5814       5    5796    5802   -5808    5814       6
    5796    5802    5808    5853       7    5796    5802   -5808    5853       8
    5796    5802   -5808    5853       9    5796    5802   -5808    5853       6
    5778    5769    5763    5796      64    5778    5769   -5763    5796      65
    5778    5769   -5763    5796      54    5778    5769   -5763    5796      66
    5769    5763    5796    5799       3    5769    5763    5796    5802      11
    5769    5763   -5796    5802      12    5769    5763   -5796    5802      13
    5769    5763   -5796    5802       6    5769    5778    5787    5790     117
    5769    5778   -5787    5790     118    5769    5778    5787    5793     117
    5769    5778   -5787    5793     118    5763    5769    5778    5787     119
    5763    5769   -5778    5787     120    5763    5769   -5778    5787     121
    5763    5769   -5778    5787     122    5763    5796    5802    5808       2
    5757    5763    5769    5778      75    5757    5763   -5769    5778      76
    5757    5763   -5769    5778      54    5757    5763   -5769    5778      77
    5757    5763    5796    5799       3    5757    5763    5796    5802      16
    5757    5763   -5796    5802      17    5757    5763   -5796    5802      18
    5757    5763   -5796    5802       6    5856    5853    5859    5865       2
    5853    5859    5865    5871       1    5853    5859   -5865    5871       4
    5853    5859   -5865    5871       5    5853    5859   -5865    5871       6
    5853    5859    5865    5919       7    5853    5859   -5865    5919       8
    5853    5859   -5865    5919       9    5853    5859   -5865    5919       6
    5823    5814    5808    5853      52    5823    5814   -5808    5853      53
    5823    5814   -5808    5853      54    5823    5814   -5808    5853      55
    5814    5808    5853    5856       3    5814    5808    5853    5859      11
    5814    5808   -5853    5859      12    5814    5808   -5853    5859      13
    5814    5808   -5853    5859       6    5808    5814    5823    5829      56
    5808    5814   -5823    5829      57    5808    5814   -5823    5829      58
    5808    5814   -5823    5829      59    5808    5814    5823    5841      56
    5808    5814   -5823    5841      57    5808    5814   -5823    5841      58
    5808    5814   -5823    5841      59    5808    5853    5859    5865       2
    5802    5808    5814    5823      60    5802    5808   -5814    5823      61
    5802    5808   -5814    5823      54    5802    5808   -5814    5823      62
    5802    5808    5853    5856       3    5802    5808    5853    5859      16
    5802    5808   -5853    5859      17    5802    5808   -5853    5859      18
    5802    5808   -5853    5859       6    5922    5919    5925    5931       2
    5919    5925    5931    5937       1    5919    5925   -5931    5937       4
    5919    5925   -5931    5937       5    5919    5925   -5931    5937       6
    5919    5925    5931    5985       7    5919    5925   -5931    5985       8
    5919    5925   -5931    5985       9    5919    5925   -5931    5985       6
    5880    5871    5865    5919      10    5880    5889    5898    5907      10
    5871    5865    5919    5922       3    5871    5865    5919    5925      11
    5871    5865   -5919    5925      12    5871    5865   -5919    5925      13
    5871    5865   -5919    5925       6    5871    5880    5889    5898      21
    5871    5880   -5889    5898      22    5871    5880   -5889    5898      23
    5865    5871    5880    5889      21    5865    5871   -5880    5889      22
    5865    5871   -5880    5889      23    5865    5919    5925    5931       2
    5859    5865    5871    5880      10    5859    5865    5919    5922       3
    5859    5865    5919    5925      16    5859    5865   -5919    5925      17
    5859    5865   -5919    5925      18    5859    5865   -5919    5925       6
    5988    5985    5991    5997       2    5985    5991    5997    6003       1
    5985    5991   -5997    6003       4    5985    5991   -5997    6003       5
    5985    5991   -5997    6003       6    5985    5991    5997    6036       7
    5985    5991   -5997    6036       8    5985    5991   -5997    6036       9
    5985    5991   -5997    6036       6    5946    5937    5931    5985      10
    5946    5955    5964    5973      10    5937    5931    5985    5988       3
    5937    5931    5985    5991      11    5937    5931   -5985    5991      12
    5937    5931   -5985    5991      13    5937    5931   -5985    5991       6
    5937    5946    5955    5964      21    5937    5946   -5955    5964      22
    5937    5946   -5955    5964      23    5931    5937    5946    5955      21
    5931    5937   -5946    5955      22    5931    5937   -5946    5955      23
    5931    5985    5991    5997       2    5925    5931    5937    5946      10
    5925    5931    5985    5988       3    5925    5931    5985    5991      16
    5925    5931   -5985    5991      17    5925    5931   -5985    5991      18
    5925    5931   -5985    5991       6    6039    6036    6042    6048       2
    6036    6042    6048    6054       1    6036    6042   -6048    6054       4
    6036    6042   -6048    6054       5    6036    6042   -6048    6054       6
    6036    6042    6048    6069       7    6036    6042   -6048    6069       8
    6036    6042   -6048    6069       9    6036    6042   -6048    6069       6
    6012    6003    5997    6036      64    6012    6003   -5997    6036      65
    6012    6003   -5997    6036      54    6012    6003   -5997    6036      66
    6003    5997    6036    6039       3    6003    5997    6036    6042      11
    6003    5997   -6036    6042      12    6003    5997   -6036    6042      13
    6003    5997   -6036    6042       6    6003    6012    6021    6024       7
    6003    6012    6021    6027      78    6003    6012   -6021    6027      79
    6003    6012   -6021    6027      80    6003    6012   -6021    6027      81
    5997    6003    6012    6021      82    5997    6003   -6012    6021      83
    5997    6003   -6012    6021      84    5997    6003   -6012    6021      85
    5997    6036    6042    6048       2    5991    5997    6003    6012      75
    5991    5997   -6003    6012      76    5991    5997   -6003    6012      54
    5991    5997   -6003    6012      77    5991    5997    6036    6039       3
    5991    5997    6036    6042      16    5991    5997   -6036    6042      17
    5991    5997   -6036    6042      18    5991    5997   -6036    6042       6
    6072    6069    6075    6081       2    6069    6075    6081    6087       1
    6069    6075   -6081    6087       4    6069    6075   -6081    6087       5
    6069    6075   -6081    6087       6    6069    6075    6081    6135       7
    6069    6075   -6081    6135       8    6069    6075   -6081    6135       9
    6069    6075   -6081    6135       6    6063    6054    6048    6069     123
    6063    6054   -6048    6069     124    6063    6054   -6048    6069     125
    6063    6054   -6048    6069     126    6054    6048    6069    6072       3
    6054    6048    6069    6075      11    6054    6048   -6069    6075      12
    6054    6048   -6069    6075      13    6054    6048   -6069    6075       6
    6048    6069    6075    6081       2    6042    6048    6054    6063     131
    6042    6048   -6054    6063     132    6042    6048   -6054    6063     125
    6042    6048   -6054    6063     133    6042    6048    6069    6072       3
    6042    6048    6069    6075      16    6042    6048   -6069    6075      17
    6042    6048   -6069    6075      18    6042    6048   -6069    6075       6
    6138    6135    6141    6144       2    6138    6135    6141    6171       2
    6135    6141    6144    6153       1    6135    6141   -6144    6153     102
    6135    6141   -6144    6153      13    6135    6141   -6144    6153       6
    6135    6141    6171    6162       1    6135    6141   -6171    6162       4
    6135    6141   -6171    6162       5    6135    6141   -6171    6162       6
    6135    6141    6171    6177       7    6135    6141   -6171    6177       8
    6135    6141   -6171    6177       9    6135    6141   -6171    6177       6
    6096    6087    6081    6135      10    6096    6105    6114    6123      10
    6087    6081    6135    6138       3    6087    6081    6135    6141      11
    6087    6081   -6135    6141      12    6087    6081   -6135    6141      13
    6087    6081   -6135    6141       6    6087    6096    6105    6114      21
    6087    6096   -6105    6114      22    6087    6096   -6105    6114      23
    6081    6087    6096    6105      21    6081    6087   -6096    6105      22
    6081    6087   -6096    6105      23    6081    6135    6141    6144       2
    6081    6135    6141    6171       2    6075    6081    6087    6096      10
    6075    6081    6135    6138       3    6075    6081    6135    6141      16
    6075    6081   -6135    6141      17    6075    6081   -6135    6141      18
    6075    6081   -6135    6141       6    6180    6177    6183    6189       2
    6177    6183    6189    6195       1    6177    6183   -6189    6195       4
    6177    6183   -6189    6195       5    6177    6183   -6189    6195       6
    6177    6183    6189    6225       7    6177    6183   -6189    6225       8
    6177    6183   -6189    6225       9    6177    6183   -6189    6225       6
    6171    6177    6183    6189       2    6162    6171    6177    6180       3
    6162    6171    6177    6183      11    6162    6171   -6177    6183      12
    6162    6171   -6177    6183      13    6162    6171   -6177    6183       6
    6153    6144   -6141    6171       3    6153    6162    6171    6177      10
    6144    6141   -6171    6162       3    6144    6141    6171    6177       3
    6144    6153   -6162    6171      21    6144    6153   -6162    6171      22
    6144    6153   -6162    6171      23    6141    6144   -6153    6162      10
    6141    6171   -6162    6153      10    6141    6171    6177    6180       3
    6141    6171    6177    6183      16    6141    6171   -6177    6183      17
    6141    6171   -6177    6183      18    6141    6171   -6177    6183       6
    6228    6225    6231    6237       2    6225    6231    6237    6243       1
    6225    6231   -6237    6243       4    6225    6231   -6237    6243       5
    6225    6231   -6237    6243       6    6225    6231    6237    6267       7
    6225    6231   -6237    6267       8    6225    6231   -6237    6267       9
    6225    6231   -6237    6267       6    6213    6195    6189    6225      34
    6213    6195   -6189    6225      35    6213    6195   -6189    6225      36
    6213    6195   -6189    6225      37    6201    6195    6189    6225      34
    6201    6195   -6189    6225      35    6201    6195   -6189    6225      36
    6201    6195   -6189    6225      37    6195    6189    6225    6228       3
    6195    6189    6225    6231      11    6195    6189   -6225    6231      12
    6195    6189   -6225    6231      13    6195    6189   -6225    6231       6
    6189    6225    6231    6237       2    6183    6189    6195    6201      38
    6183    6189   -6195    6201      39    6183    6189   -6195    6201      36
    6183    6189   -6195    6201      40    6183    6189    6195    6213      38
    6183    6189   -6195    6213      39    6183    6189   -6195    6213      36
    6183    6189   -6195    6213      40    6183    6189    6225    6228       3
    6183    6189    6225    6231      16    6183    6189   -6225    6231      17
    6183    6189   -6225    6231      18    6183    6189   -6225    6231       6
    6270    6267    6273    6279       2    6267    6273    6279    6285       1
    6267    6273   -6279    6285       4    6267    6273   -6279    6285       5
    6267    6273   -6279    6285       6    6267    6273    6279    6309       7
    6267    6273   -6279    6309       8    6267    6273   -6279    6309       9
    6267    6273   -6279    6309       6    6261    6243    6237    6267      86
    6261    6243   -6237    6267      87    6261    6243   -6237    6267      88
    6261    6243   -6237    6267      89    6249    6243    6237    6267      34
    6249    6243   -6237    6267      35    6249    6243   -6237    6267      36
    6249    6243   -6237    6267      37    6243    6237    6267    6270       3
    6243    6237    6267    6273      11    6243    6237   -6267    6273      12
    6243    6237   -6267    6273      13    6243    6237   -6267    6273       6
    6237    6267    6273    6279       2    6231    6237    6243    6249      38
    6231    6237   -6243    6249      39    6231    6237   -6243    6249      36
    6231    6237   -6243    6249      40    6231    6237    6243    6261      99
    6231    6237   -6243    6261     100    6231    6237   -6243    6261      88
    6231    6237   -6243    6261     101    6231    6237    6267    6270       3
    6231    6237    6267    6273      16    6231    6237   -6267    6273      17
    6231    6237   -6267    6273      18    6231    6237   -6267    6273       6
    6312    6309    6315    6318       2    6312    6309    6315    6345       2
    6309    6315    6318    6327       1    6309    6315   -6318    6327     102
    6309    6315   -6318    6327      13    6309    6315   -6318    6327       6
    6309    6315    6345    6336       1    6309    6315   -6345    6336       4
    6309    6315   -6345    6336       5    6309    6315   -6345    6336       6
    6309    6315    6345    6351       7    6309    6315   -6345    6351       8
    6309    6315   -6345    6351       9    6309    6315   -6345    6351       6
    6303    6285    6279    6309      86    6303    6285   -6279    6309      87
    6303    6285   -6279    6309      88    6303    6285   -6279    6309      89
    6291    6285    6279    6309      34    6291    6285   -6279    6309      35
    6291    6285   -6279    6309      36    6291    6285   -6279    6309      37
    6285    6279    6309    6312       3    6285    6279    6309    6315      11
    6285    6279   -6309    6315      12    6285    6279   -6309    6315      13
    6285    6279   -6309    6315       6    6279    6309    6315    6318       2
    6279    6309    6315    6345       2    6273    6279    6285    6291      38
    6273    6279   -6285    6291      39    6273    6279   -6285    6291      36
    6273    6279   -6285    6291      40    6273    6279    6285    6303      99
    6273    6279   -6285    6303     100    6273    6279   -6285    6303      88
    6273    6279   -6285    6303     101    6273    6279    6309    6312       3
    6273    6279    6309    6315      16    6273    6279   -6309    6315      17
    6273    6279   -6309    6315      18    6273    6279   -6309    6315       6
    6354    6351    6357    6363       2    6351    6357    6363    6369       1
    6351    6357   -6363    6369       4    6351    6357   -6363    6369       5
    6351    6357   -6363    6369       6    6351    6357    6363    6396       7
    6351    6357   -6363    6396       8    6351    6357   -6363    6396       9
    6351    6357   -6363    6396       6    6345    6351    6357    6363       2
    6336    6345    6351    6354       3    6336    6345    6351    6357      11
    6336    6345   -6351    6357      12    6336    6345   -6351    6357      13
    6336    6345   -6351    6357       6    6327    6318   -6315    6345       3
    6327    6336    6345    6351      10    6318    6315   -6345    6336       3
    6318    6315    6345    6351       3    6318    6327   -6336    6345      21
    6318    6327   -6336    6345      22    6318    6327   -6336    6345      23
    6315    6318   -6327    6336      10    6315    6345   -6336    6327      10
    6315    6345    6351    6354       3    6315    6345    6351    6357      16
    6315    6345   -6351    6357      17    6315    6345   -6351    6357      18
    6315    6345   -6351    6357       6    6399    6396    6402    6408       2
    6396    6402    6408    6414       1    6396    6402   -6408    6414       4
    6396    6402   -6408    6414       5    6396    6402   -6408    6414       6
    6396    6402    6408    6441       7    6396    6402   -6408    6441       8
    6396    6402   -6408    6441       9    6396    6402   -6408    6441       6
    6378    6369    6363    6396      64    6378    6369   -6363    6396      65
    6378    6369   -6363    6396      54    6378    6369   -6363    6396      66
    6369    6363    6396    6399       3    6369    6363    6396    6402      11
    6369    6363   -6396    6402      12    6369    6363   -6396    6402      13
    6369    6363   -6396    6402       6    6369    6378    6387    6390     117
    6369    6378   -6387    6390     118    6369    6378    6387    6393     117
    6369    6378   -6387    6393     118    6363    6369    6378    6387     119
    6363    6369   -6378    6387     120    6363    6369   -6378    6387     121
    6363    6369   -6378    6387     122    6363    6396    6402    6408       2
    6357    6363    6369    6378      75    6357    6363   -6369    6378      76
    6357    6363   -6369    6378      54    6357    6363   -6369    6378      77
    6357    6363    6396    6399       3    6357    6363    6396    6402      16
    6357    6363   -6396    6402      17    6357    6363   -6396    6402      18
    6357    6363   -6396    6402       6    6444    6441    6447    6453       2
    6441    6447    6453    6459       1    6441    6447   -6453    6459       4
    6441    6447   -6453    6459       5    6441    6447   -6453    6459       6
    6441    6447    6453    6498       7    6441    6447   -6453    6498       8
    6441    6447   -6453    6498       9    6441    6447   -6453    6498       6
    6423    6414    6408    6441      64    6423    6414   -6408    6441      65
    6423    6414   -6408    6441      54    6423    6414   -6408    6441      66
    6414    6408    6441    6444       3    6414    6408    6441    6447      11
    6414    6408   -6441    6447      12    6414    6408   -6441    6447      13
    6414    6408   -6441    6447       6    6414    6423    6432    6435     117
    6414    6423   -6432    6435     118    6414    6423    6432    6438     117
    6414    6423   -6432    6438     118    6408    6414    6423    6432     119
    6408    6414   -6423    6432     120    6408    6414   -6423    6432     121
    6408    6414   -6423    6432     122    6408    6441    6447    6453       2
    6402    6408    6414    6423      75    6402    6408   -6414    6423      76
    6402    6408   -6414    6423      54    6402    6408   -6414    6423      77
    6402    6408    6441    6444       3    6402    6408    6441    6447      16
    6402    6408   -6441    6447      17    6402    6408   -6441    6447      18
    6402    6408   -6441    6447       6    6501    6498    6504    6510       2
    6498    6504    6510    6516       1    6498    6504   -6510    6516       4
    6498    6504   -6510    6516       5    6498    6504   -6510    6516       6
    6498    6504    6510    6528       7    6498    6504   -6510    6528       8
    6498    6504   -6510    6528       9    6498    6504   -6510    6528       6
    6477    6459    6453    6498     103    6477    6459   -6453    6498     104
    6477    6459   -6453    6498     105    6477    6459   -6453    6498     106
    6465    6459    6453    6498      34    6465    6459   -6453    6498      35
    6465    6459   -6453    6498      36    6465    6459   -6453    6498      37
    6465    6459    6477    6486     107    6465    6459   -6477    6486     108
    6465    6459   -6477    6486     109    6465    6459   -6477    6486     110
    6459    6453    6498    6501       3    6459    6453    6498    6504      11
    6459    6453   -6498    6504      12    6459    6453   -6498    6504      13
    6459    6453   -6498    6504       6    6453    6459    6477    6486     111
    6453    6459   -6477    6486     112    6453    6459   -6477    6486     109
    6453    6459   -6477    6486     113    6453    6498    6504    6510       2
    6447    6453    6459    6465      38    6447    6453   -6459    6465      39
    6447    6453   -6459    6465      36    6447    6453   -6459    6465      40
    6447    6453    6459    6477     114    6447    6453   -6459    6477     115
    6447    6453   -6459    6477     105    6447    6453   -6459    6477     116
    6447    6453    6498    6501       3    6447    6453    6498    6504      16
    6447    6453   -6498    6504      17    6447    6453   -6498    6504      18
    6447    6453   -6498    6504       6    6531    6528    6534    6540       2
    6528    6534    6540    6546       1    6528    6534   -6540    6546       4
    6528    6534   -6540    6546       5    6528    6534   -6540    6546       6
    6528    6534    6540    6579       7    6528    6534   -6540    6579       8
    6528    6534   -6540    6579       9    6528    6534   -6540    6579       6
    6516    6510    6528    6531       3    6516    6510    6528    6534      11
    6516    6510   -6528    6534      12    6516    6510   -6528    6534      13
    6516    6510   -6528    6534       6    6510    6528    6534    6540       2
    6504    6510    6528    6531       3    6504    6510    6528    6534      16
    6504    6510   -6528    6534      17    6504    6510   -6528    6534      18
    6504    6510   -6528    6534       6    6582    6579    6585    6591       2
    6579    6585    6591    6597       1    6579    6585   -6591    6597       4
    6579    6585   -6591    6597       5    6579    6585   -6591    6597       6
    6579    6585    6591    6627       7    6579    6585   -6591    6627       8
    6579    6585   -6591    6627       9    6579    6585   -6591    6627       6
    6555    6546    6540    6579      64    6555    6546   -6540    6579      65
    6555    6546   -6540    6579      54    6555    6546   -6540    6579      66
    6546    6540    6579    6582       3    6546    6540    6579    6585      11
    6546    6540   -6579    6585      12    6546    6540   -6579    6585      13
    6546    6540   -6579    6585       6    6546    6555    6564    6567       7
    6546    6555    6564    6570      78    6546    6555   -6564    6570      79
    6546    6555   -6564    6570      80    6546    6555   -6564    6570      81
    6540    6546    6555    6564      82    6540    6546   -6555    6564      83
    6540    6546   -6555    6564      84    6540    6546   -6555    6564      85
    6540    6579    6585    6591       2    6534    6540    6546    6555      75
    6534    6540   -6546    6555      76    6534    6540   -6546    6555      54
    6534    6540   -6546    6555      77    6534    6540    6579    6582       3
    6534    6540    6579    6585      16    6534    6540   -6579    6585      17
    6534    6540   -6579    6585      18    6534    6540   -6579    6585       6
    6630    6627    6633    6639       2    6627    6633    6639    6645       1
    6627    6633   -6639    6645       4    6627    6633   -6639    6645       5
    6627    6633   -6639    6645       6    6627    6633    6639    6657       7
    6627    6633   -6639    6657       8    6627    6633   -6639    6657       9
    6627    6633   -6639    6657       6    6615    6597    6591    6627      34
    6615    6597   -6591    6627      35    6615    6597   -6591    6627      36
    6615    6597   -6591    6627      37    6603    6597    6591    6627      34
    6603    6597   -6591    6627      35    6603    6597   -6591    6627      36
    6603    6597   -6591    6627      37    6597    6591    6627    6630       3
    6597    6591    6627    6633      11    6597    6591   -6627    6633      12
    6597    6591   -6627    6633      13    6597    6591   -6627    6633       6
    6591    6627    6633    6639       2    6585    6591    6597    6603      38
    6585    6591   -6597    6603      39    6585    6591   -6597    6603      36
    6585    6591   -6597    6603      40    6585    6591    6597    6615      38
    6585    6591   -6597    6615      39    6585    6591   -6597    6615      36
    6585    6591   -6597    6615      40    6585    6591    6627    6630       3
    6585    6591    6627    6633      16    6585    6591   -6627    6633      17
    6585    6591   -6627    6633      18    6585    6591   -6627    6633       6
    6660    6657    6663    6669       2    6657    6663    6669    6675       1
    6657    6663   -6669    6675       4    6657    6663   -6669    6675       5
    6657    6663   -6669    6675       6    6657    6663    6669    6699       7
    6657    6663   -6669    6699       8    6657    6663   -6669    6699       9
    6657    6663   -6669    6699       6    6645    6639    6657    6660       3
    6645    6639    6657    6663      11    6645    6639   -6657    6663      12
    6645    6639   -6657    6663      13    6645    6639   -6657    6663       6
    6639    6657    6663    6669       2    6633    6639    6657    6660       3
    6633    6639    6657    6663      16    6633    6639   -6657    6663      17
    6633    6639   -6657    6663      18    6633    6639   -6657    6663       6
    6702    6699    6705    6711       2    6699    6705    6711    6717       1
    6699    6705   -6711    6717       4    6699    6705   -6711    6717       5
    6699    6705   -6711    6717       6    6699    6705    6711    6756       7
    6699    6705   -6711    6756       8    6699    6705   -6711    6756       9
    6699    6705   -6711    6756       6    6693    6675    6669    6699      86
    6693    6675   -6669    6699      87    6693    6675   -6669    6699      88
    6693    6675   -6669    6699      89    6681    6675    6669    6699      34
    6681    6675   -6669    6699      35    6681    6675   -6669    6699      36
    6681    6675   -6669    6699      37    6675    6669    6699    6702       3
    6675    6669    6699    6705      11    6675    6669   -6699    6705      12
    6675    6669   -6699    6705      13    6675    6669   -6699    6705       6
    6669    6699    6705    6711       2    6663    6669    6675    6681      38
    6663    6669   -6675    6681      39    6663    6669   -6675    6681      36
    6663    6669   -6675    6681      40    6663    6669    6675    6693      99
    6663    6669   -6675    6693     100    6663    6669   -6675    6693      88
    6663    6669   -6675    6693     101    6663    6669    6699    6702       3
    6663    6669    6699    6705      16    6663    6669   -6699    6705      17
    6663    6669   -6699    6705      18    6663    6669   -6699    6705       6
    6759    6756    6762    6768       2    6756    6762    6768    6774       1
    6756    6762   -6768    6774       4    6756    6762   -6768    6774       5
    6756    6762   -6768    6774       6    6756    6762    6768    6789       7
    6756    6762   -6768    6789       8    6756    6762   -6768    6789       9
    6756    6762   -6768    6789       6    6735    6717    6711    6756     103
    6735    6717   -6711    6756     104    6735    6717   -6711    6756     105
    6735    6717   -6711    6756     106    6723    6717    6711    6756      34
    6723    6717   -6711    6756      35    6723    6717   -6711    6756      36
    6723    6717   -6711    6756      37    6723    6717    6735    6744     107
    6723    6717   -6735    6744     108    6723    6717   -6735    6744     109
    6723    6717   -6735    6744     110    6717    6711    6756    6759       3
    6717    6711    6756    6762      11    6717    6711   -6756    6762      12
    6717    6711   -6756    6762      13    6717    6711   -6756    6762       6
    6711    6717    6735    6744     111    6711    6717   -6735    6744     112
    6711    6717   -6735    6744     109    6711    6717   -6735    6744     113
    6711    6756    6762    6768       2    6705    6711    6717    6723      38
    6705    6711   -6717    6723      39    6705    6711   -6717    6723      36
    6705    6711   -6717    6723      40    6705    6711    6717    6735     114
    6705    6711   -6717    6735     115    6705    6711   -6717    6735     105
    6705    6711   -6717    6735     116    6705    6711    6756    6759       3
    6705    6711    6756    6762      16    6705    6711   -6756    6762      17
    6705    6711   -6756    6762      18    6705    6711   -6756    6762       6
    6792    6789    6795    6801       2    6789    6795    6801    6807       1
    6789    6795   -6801    6807       4    6789    6795   -6801    6807       5
    6789    6795   -6801    6807       6    6789    6795    6801    6819       7
    6789    6795   -6801    6819       8    6789    6795   -6801    6819       9
    6789    6795   -6801    6819       6    6783    6774    6768    6789     123
    6783    6774   -6768    6789     124    6783    6774   -6768    6789     125
    6783    6774   -6768    6789     126    6774    6768    6789    6792       3
    6774    6768    6789    6795      11    6774    6768   -6789    6795      12
    6774    6768   -6789    6795      13    6774    6768   -6789    6795       6
    6768    6789    6795    6801       2    6762    6768    6774    6783     131
    6762    6768   -6774    6783     132    6762    6768   -6774    6783     125
    6762    6768   -6774    6783     133    6762    6768    6789    6792       3
    6762    6768    6789    6795      16    6762    6768   -6789    6795      17
    6762    6768   -6789    6795      18    6762    6768   -6789    6795       6
    6822    6819    6825    6831       2    6819    6825    6831    6837       1
    6819    6825   -6831    6837       4    6819    6825   -6831    6837       5
    6819    6825   -6831    6837       6    6819    6825    6831    6861       7
    6819    6825   -6831    6861       8    6819    6825   -6831    6861       9
    6819    6825   -6831    6861       6    6807    6801    6819    6822       3
    6807    6801    6819    6825      11    6807    6801   -6819    6825      12
    6807    6801   -6819    6825      13    6807    6801   -6819    6825       6
    6801    6819    6825    6831       2    6795    6801    6819    6822       3
    6795    6801    6819    6825      16    6795    6801   -6819    6825      17
    6795    6801   -6819    6825      18    6795    6801   -6819    6825       6
    6864    6861    6867    6873       2    6861    6867    6873    6882       7
    6861    6867   -6873    6882       8    6861    6867   -6873    6882       9
    6861    6867   -6873    6882       6    6846    6837    6831    6861     153
    6846    6837   -6831    6861     154    6846    6837   -6831    6861     155
    6846    6837   -6831    6861     156    6837    6831    6861    6864       3
    6837    6831    6861    6867      11    6837    6831   -6861    6867      12
    6837    6831   -6861    6867      13    6837    6831   -6861    6867       6
    6831    6837    6846    6849       7    6831    6837    6846    6852     157
    6831    6837   -6846    6852     158    6831    6837   -6846    6852     159
    6831    6837   -6846    6852     160    6831    6861    6867    6873       2
    6825    6831    6837    6846     161    6825    6831   -6837    6846     162
    6825    6831   -6837    6846     155    6825    6831   -6837    6846     163
    6825    6831    6861    6864       3    6825    6831    6861    6867      16
    6825    6831   -6861    6867      17    6825    6831   -6861    6867      18
    6825    6831   -6861    6867       6    6885    6882    6888    6894       2
    6882    6888    6894    6900       1    6882    6888   -6894    6900       4
    6882    6888   -6894    6900       5    6882    6888   -6894    6900       6
    6882    6888    6894    6918       7    6882    6888   -6894    6918       8
    6882    6888   -6894    6918       9    6882    6888   -6894    6918       6
    6873    6882    6888    6894       2    6867    6873    6882    6885       3
    6867    6873    6882    6888      16    6867    6873   -6882    6888      17
    6867    6873   -6882    6888      18    6867    6873   -6882    6888       6
    6921    6918    6924    6930       2    6918    6924    6930    6936       1
    6918    6924   -6930    6936       4    6918    6924   -6930    6936       5
    6918    6924   -6930    6936       6    6918    6924    6930    6984       7
    6918    6924   -6930    6984       8    6918    6924   -6930    6984       9
    6918    6924   -6930    6984       6    6909    6900    6894    6918      24
    6909    6900   -6894    6918      25    6909    6900   -6894    6918      26
    6909    6900   -6894    6918      27    6900    6894    6918    6921       3
    6900    6894    6918    6924      11    6900    6894   -6918    6924      12
    6900    6894   -6918    6924      13    6900    6894   -6918    6924       6
    6894    6900    6909    6912       7    6894    6900   -6909    6912      28
    6894    6900   -6909    6912      29    6894    6900   -6909    6912      30
    6894    6900    6909    6915       7    6894    6900   -6909    6915      28
    6894    6900   -6909    6915      29    6894    6900   -6909    6915      30
    6894    6918    6924    6930       2    6888    6894    6900    6909      31
    6888    6894   -6900    6909      32    6888    6894   -6900    6909      26
    6888    6894   -6900    6909      33    6888    6894    6918    6921       3
    6888    6894    6918    6924      16    6888    6894   -6918    6924      17
    6888    6894   -6918    6924      18    6888    6894   -6918    6924       6
    6987    6984    6990    6996       2    6984    6990    6996    7002       1
    6984    6990   -6996    7002       4    6984    6990   -6996    7002       5
    6984    6990   -6996    7002       6    6984    6990    6996    7029       7
    6984    6990   -6996    7029       8    6984    6990   -6996    7029       9
    6984    6990   -6996    7029       6    6945    6936    6930    6984      10
    6945    6954    6963    6972      10    6936    6930    6984    6987       3
    6936    6930    6984    6990      11    6936    6930   -6984    6990      12
    6936    6930   -6984    6990      13    6936    6930   -6984    6990       6
    6936    6945    6954    6963      21    6936    6945   -6954    6963      22
    6936    6945   -6954    6963      23    6930    6936    6945    6954      21
    6930    6936   -6945    6954      22    6930    6936   -6945    6954      23
    6930    6984    6990    6996       2    6924    6930    6936    6945      10
    6924    6930    6984    6987       3    6924    6930    6984    6990      16
    6924    6930   -6984    6990      17    6924    6930   -6984    6990      18
    6924    6930   -6984    6990       6    7032    7029    7035    7041       2
    7029    7035    7041    7047       1    7029    7035   -7041    7047       4
    7029    7035   -7041    7047       5    7029    7035   -7041    7047       6
    7029    7035    7041    7086       7    7029    7035   -7041    7086       8
    7029    7035   -7041    7086       9    7029    7035   -7041    7086       6
    7011    7002    6996    7029      64    7011    7002   -6996    7029      65
    7011    7002   -6996    7029      54    7011    7002   -6996    7029      66
    7002    6996    7029    7032       3    7002    6996    7029    7035      11
    7002    6996   -7029    7035      12    7002    6996   -7029    7035      13
    7002    6996   -7029    7035       6    7002    7011    7020    7023     117
    7002    7011   -7020    7023     118    7002    7011    7020    7026     117
    7002    7011   -7020    7026     118    6996    7002    7011    7020     119
    6996    7002   -7011    7020     120    6996    7002   -7011    7020     121
    6996    7002   -7011    7020     122    6996    7029    7035    7041       2
    6990    6996    7002    7011      75    6990    6996   -7002    7011      76
    6990    6996   -7002    7011      54    6990    6996   -7002    7011      77
    6990    6996    7029    7032       3    6990    6996    7029    7035      16
    6990    6996   -7029    7035      17    6990    6996   -7029    7035      18
    6990    6996   -7029    7035       6    7089    7086    7092    7098       2
    7086    7092    7098    7107       7    7086    7092   -7098    7107       8
    7086    7092   -7098    7107       9    7086    7092   -7098    7107       6
    7065    7047    7041    7086     103    7065    7047   -7041    7086     104
    7065    7047   -7041    7086     105    7065    7047   -7041    7086     106
    7053    7047    7041    7086      34    7053    7047   -7041    7086      35
    7053    7047   -7041    7086      36    7053    7047   -7041    7086      37
    7053    7047    7065    7074     107    7053    7047   -7065    7074     108
    7053    7047   -7065    7074     109    7053    7047   -7065    7074     110
    7047    7041    7086    7089       3    7047    7041    7086    7092      11
    7047    7041   -7086    7092      12    7047    7041   -7086    7092      13
    7047    7041   -7086    7092       6    7041    7047    7065    7074     111
    7041    7047   -7065    7074     112    7041    7047   -7065    7074     109
    7041    7047   -7065    7074     113    7041    7086    7092    7098       2
    7035    7041    7047    7053      38    7035    7041   -7047    7053      39
    7035    7041   -7047    7053      36    7035    7041   -7047    7053      40
    7035    7041    7047    7065     114    7035    7041   -7047    7065     115
    7035    7041   -7047    7065     105    7035    7041   -7047    7065     116
    7035    7041    7086    7089       3    7035    7041    7086    7092      16
    7035    7041   -7086    7092      17    7035    7041   -7086    7092      18
    7035    7041   -7086    7092       6    7110    7107    7113    7119       2
    7107    7113    7119    7125       1    7107    7113   -7119    7125       4
    7107    7113   -7119    7125       5    7107    7113   -7119    7125       6
    7107    7113    7119    7149       7    7107    7113   -7119    7149       8
    7107    7113   -7119    7149       9    7107    7113   -7119    7149       6
    7098    7107    7113    7119       2    7092    7098    7107    7110       3
    7092    7098    7107    7113      16    7092    7098   -7107    7113      17
    7092    7098   -7107    7113      18    7092    7098   -7107    7113       6
    7152    7149    7155    7161       2    7149    7155    7161    7167       1
    7149    7155   -7161    7167       4    7149    7155   -7161    7167       5
    7149    7155   -7161    7167       6    7149    7155    7161    7206       7
    7149    7155   -7161    7206       8    7149    7155   -7161    7206       9
    7149    7155   -7161    7206       6    7134    7125    7119    7149     153
    7134    7125   -7119    7149     154    7134    7125   -7119    7149     155
    7134    7125   -7119    7149     156    7125    7119    7149    7152       3
    7125    7119    7149    7155      11    7125    7119   -7149    7155      12
    7125    7119   -7149    7155      13    7125    7119   -7149    7155       6
    7119    7125    7134    7137       7    7119    7125    7134    7140     157
    7119    7125   -7134    7140     158    7119    7125   -7134    7140     159
    7119    7125   -7134    7140     160    7119    7149    7155    7161       2
    7113    7119    7125    7134     161    7113    7119   -7125    7134     162
    7113    7119   -7125    7134     155    7113    7119   -7125    7134     163
    7113    7119    7149    7152       3    7113    7119    7149    7155      16
    7113    7119   -7149    7155      17    7113    7119   -7149    7155      18
    7113    7119   -7149    7155       6    7209    7206    7212    7218       2
    7206    7212    7218    7224       1    7206    7212   -7218    7224       4
    7206    7212   -7218    7224       5    7206    7212   -7218    7224       6
    7206    7212    7218    7263       7    7206    7212   -7218    7263       8
    7206    7212   -7218    7263       9    7206    7212   -7218    7263       6
    7185    7167    7161    7206     103    7185    7167   -7161    7206     104
    7185    7167   -7161    7206     105    7185    7167   -7161    7206     106
    7173    7167    7161    7206      34    7173    7167   -7161    7206      35
    7173    7167   -7161    7206      36    7173    7167   -7161    7206      37
    7173    7167    7185    7194     107    7173    7167   -7185    7194     108
    7173    7167   -7185    7194     109    7173    7167   -7185    7194     110
    7167    7161    7206    7209       3    7167    7161    7206    7212      11
    7167    7161   -7206    7212      12    7167    7161   -7206    7212      13
    7167    7161   -7206    7212       6    7161    7167    7185    7194     111
    7161    7167   -7185    7194     112    7161    7167   -7185    7194     109
    7161    7167   -7185    7194     113    7161    7206    7212    7218       2
    7155    7161    7167    7173      38    7155    7161   -7167    7173      39
    7155    7161   -7167    7173      36    7155    7161   -7167    7173      40
    7155    7161    7167    7185     114    7155    7161   -7167    7185     115
    7155    7161   -7167    7185     105    7155    7161   -7167    7185     116
    7155    7161    7206    7209       3    7155    7161    7206    7212      16
    7155    7161   -7206    7212      17    7155    7161   -7206    7212      18
    7155    7161   -7206    7212       6    7266    7263    7269    7275       2
    7263    7269    7275    7281       1    7263    7269   -7275    7281       4
    7263    7269   -7275    7281       5    7263    7269   -7275    7281       6
    7263    7269    7275    7296       7    7263    7269   -7275    7296       8
    7263    7269   -7275    7296       9    7263    7269   -7275    7296       6
    7242    7224    7218    7263     103    7242    7224   -7218    7263     104
    7242    7224   -7218    7263     105    7242    7224   -7218    7263     106
    7230    7224    7218    7263      34    7230    7224   -7218    7263      35
    7230    7224   -7218    7263      36    7230    7224   -7218    7263      37
    7230    7224    7242    7251     107    7230    7224   -7242    7251     108
    7230    7224   -7242    7251     109    7230    7224   -7242    7251     110
    7224    7218    7263    7266       3    7224    7218    7263    7269      11
    7224    7218   -7263    7269      12    7224    7218   -7263    7269      13
    7224    7218   -7263    7269       6    7218    7224    7242    7251     111
    7218    7224   -7242    7251     112    7218    7224   -7242    7251     109
    7218    7224   -7242    7251     113    7218    7263    7269    7275       2
    7212    7218    7224    7230      38    7212    7218   -7224    7230      39
    7212    7218   -7224    7230      36    7212    7218   -7224    7230      40
    7212    7218    7224    7242     114    7212    7218   -7224    7242     115
    7212    7218   -7224    7242     105    7212    7218   -7224    7242     116
    7212    7218    7263    7266       3    7212    7218    7263    7269      16
    7212    7218   -7263    7269      17    7212    7218   -7263    7269      18
    7212    7218   -7263    7269       6    7299    7296    7302    7308       2
    7296    7302    7308    7314       1    7296    7302   -7308    7314       4
    7296    7302   -7308    7314       5    7296    7302   -7308    7314       6
    7296    7302    7308    7332       7    7296    7302   -7308    7332       8
    7296    7302   -7308    7332       9    7296    7302   -7308    7332       6
    7290    7281    7275    7296     123    7290    7281   -7275    7296     124
    7290    7281   -7275    7296     125    7290    7281   -7275    7296     126
    7281    7275    7296    7299       3    7281    7275    7296    7302      11
    7281    7275   -7296    7302      12    7281    7275   -7296    7302      13
    7281    7275   -7296    7302       6    7275    7296    7302    7308       2
    7269    7275    7281    7290     131    7269    7275   -7281    7290     132
    7269    7275   -7281    7290     125    7269    7275   -7281    7290     133
    7269    7275    7296    7299       3    7269    7275    7296    7302      16
    7269    7275   -7296    7302      17    7269    7275   -7296    7302      18
    7269    7275   -7296    7302       6    7335    7332    7338    7344       2
    7332    7338    7344    7350       1    7332    7338   -7344    7350       4
    7332    7338   -7344    7350       5    7332    7338   -7344    7350       6
    7332    7338    7344    7362       7    7332    7338   -7344    7362       8
    7332    7338   -7344    7362       9    7332    7338   -7344    7362       6
    7323    7314    7308    7332      24    7323    7314   -7308    7332      25
    7323    7314   -7308    7332      26    7323    7314   -7308    7332      27
    7314    7308    7332    7335       3    7314    7308    7332    7338      11
    7314    7308   -7332    7338      12    7314    7308   -7332    7338      13
    7314    7308   -7332    7338       6    7308    7314    7323    7326       7
    7308    7314   -7323    7326      28    7308    7314   -7323    7326      29
    7308    7314   -7323    7326      30    7308    7314    7323    7329       7
    7308    7314   -7323    7329      28    7308    7314   -7323    7329      29
    7308    7314   -7323    7329      30    7308    7332    7338    7344       2
    7302    7308    7314    7323      31    7302    7308   -7314    7323      32
    7302    7308   -7314    7323      26    7302    7308   -7314    7323      33
    7302    7308    7332    7335       3    7302    7308    7332    7338      16
    7302    7308   -7332    7338      17    7302    7308   -7332    7338      18
    7302    7308   -7332    7338       6    7365    7362    7368    7374       2
    7362    7368    7374    7380       1    7362    7368   -7374    7380       4
    7362    7368   -7374    7380       5    7362    7368   -7374    7380       6
    7362    7368    7374    7413       7    7362    7368   -7374    7413       8
    7362    7368   -7374    7413       9    7362    7368   -7374    7413       6
    7350    7344    7362    7365       3    7350    7344    7362    7368      11
    7350    7344   -7362    7368      12    7350    7344   -7362    7368      13
    7350    7344   -7362    7368       6    7344    7362    7368    7374       2
    7338    7344    7362    7365       3    7338    7344    7362    7368      16
    7338    7344   -7362    7368      17    7338    7344   -7362    7368      18
    7338    7344   -7362    7368       6    7416    7413    7419    7425       2
    7413    7419    7425    7431       1    7413    7419   -7425    7431       4
    7413    7419   -7425    7431       5    7413    7419   -7425    7431       6
    7413    7419    7425    7479       7    7413    7419   -7425    7479       8
    7413    7419   -7425    7479       9    7413    7419   -7425    7479       6
    7389    7380    7374    7413      64    7389    7380   -7374    7413      65
    7389    7380   -7374    7413      54    7389    7380   -7374    7413      66
    7380    7374    7413    7416       3    7380    7374    7413    7419      11
    7380    7374   -7413    7419      12    7380    7374   -7413    7419      13
    7380    7374   -7413    7419       6    7380    7389    7398    7401      67
    7380    7389   -7398    7401      68    7380    7389   -7398    7401      69
    7380    7389   -7398    7401      70    7374    7380    7389    7398      71
    7374    7380   -7389    7398      72    7374    7380   -7389    7398      73
    7374    7380   -7389    7398      74    7374    7413    7419    7425       2
    7368    7374    7380    7389      75    7368    7374   -7380    7389      76
    7368    7374   -7380    7389      54    7368    7374   -7380    7389      77
    7368    7374    7413    7416       3    7368    7374    7413    7419      16
    7368    7374   -7413    7419      17    7368    7374   -7413    7419      18
    7368    7374   -7413    7419       6    7482    7479    7485    7491       2
    7479    7485    7491    7497       1    7479    7485   -7491    7497       4
    7479    7485   -7491    7497       5    7479    7485   -7491    7497       6
    7479    7485    7491    7545       7    7479    7485   -7491    7545       8
    7479    7485   -7491    7545       9    7479    7485   -7491    7545       6
    7440    7431    7425    7479      10    7440    7449    7458    7467      10
    7431    7425    7479    7482       3    7431    7425    7479    7485      11
    7431    7425   -7479    7485      12    7431    7425   -7479    7485      13
    7431    7425   -7479    7485       6    7431    7440    7449    7458      21
    7431    7440   -7449    7458      22    7431    7440   -7449    7458      23
    7425    7431    7440    7449      21    7425    7431   -7440    7449      22
    7425    7431   -7440    7449      23    7425    7479    7485    7491       2
    7419    7425    7431    7440      10    7419    7425    7479    7482       3
    7419    7425    7479    7485      16    7419    7425   -7479    7485      17
    7419    7425   -7479    7485      18    7419    7425   -7479    7485       6
    7548    7545    7551    7557       2    7545    7551    7557    7563       1
    7545    7551   -7557    7563       4    7545    7551   -7557    7563       5
    7545    7551   -7557    7563       6    7545    7551    7557    7593       7
    7545    7551   -7557    7593       8    7545    7551   -7557    7593       9
    7545    7551   -7557    7593       6    7506    7497    7491    7545      10
    7506    7515    7524    7533      10    7497    7491    7545    7548       3
    7497    7491    7545    7551      11    7497    7491   -7545    7551      12
    7497    7491   -7545    7551      13    7497    7491   -7545    7551       6
    7497    7506    7515    7524      21    7497    7506   -7515    7524      22
    7497    7506   -7515    7524      23    7491    7497    7506    7515      21
    7491    7497   -7506    7515      22    7491    7497   -7506    7515      23
    7491    7545    7551    7557       2    7485    7491    7497    7506      10
    7485    7491    7545    7548       3    7485    7491    7545    7551      16
    7485    7491   -7545    7551      17    7485    7491   -7545    7551      18
    7485    7491   -7545    7551       6    7596    7593    7599    7605       2
    7593    7599    7605    7614       7    7593    7599   -7605    7614       8
    7593    7599   -7605    7614       9    7593    7599   -7605    7614       6
    7581    7563    7557    7593      34    7581    7563   -7557    7593      35
    7581    7563   -7557    7593      36    7581    7563   -7557    7593      37
    7569    7563    7557    7593      34    7569    7563   -7557    7593      35
    7569    7563   -7557    7593      36    7569    7563   -7557    7593      37
    7563    7557    7593    7596       3    7563    7557    7593    7599      11
    7563    7557   -7593    7599      12    7563    7557   -7593    7599      13
    7563    7557   -7593    7599       6    7557    7593    7599    7605       2
    7551    7557    7563    7569      38    7551    7557   -7563    7569      39
    7551    7557   -7563    7569      36    7551    7557   -7563    7569      40
    7551    7557    7563    7581      38    7551    7557   -7563    7581      39
    7551    7557   -7563    7581      36    7551    7557   -7563    7581      40
    7551    7557    7593    7596       3    7551    7557    7593    7599      16
    7551    7557   -7593    7599      17    7551    7557   -7593    7599      18
    7551    7557   -7593    7599       6    7617    7614    7620    7626       2
    7614    7620    7626    7632       1    7614    7620   -7626    7632       4
    7614    7620   -7626    7632       5    7614    7620   -7626    7632       6
    7614    7620    7626    7686       7    7614    7620   -7626    7686       8
    7614    7620   -7626    7686       9    7614    7620   -7626    7686       6
    7605    7614    7620    7626       2    7599    7605    7614    7617       3
    7599    7605    7614    7620      16    7599    7605   -7614    7620      17
    7599    7605   -7614    7620      18    7599    7605   -7614    7620       6
    7689    7686    7692    7698       2    7686    7692    7698    7704       1
    7686    7692   -7698    7704       4    7686    7692   -7698    7704       5
    7686    7692   -7698    7704       6    7686    7692    7698    7752       7
    7686    7692   -7698    7752       8    7686    7692   -7698    7752       9
    7686    7692   -7698    7752       6    7650    7659    7665    7668      51
    7650    7659   -7665    7668       6    7650    7659    7665    7677      51
    7650    7659   -7665    7677       6    7641    7632    7626    7686      10
    7641    7650    7659    7665       7    7641    7650   -7659    7665      29
    7632    7626    7686    7689       3    7632    7626    7686    7692      11
    7632    7626   -7686    7692      12    7632    7626   -7686    7692      13
    7632    7626   -7686    7692       6    7632    7641    7650    7659      10
    7626    7632    7641    7650      21    7626    7632   -7641    7650      22
    7626    7632   -7641    7650      23    7626    7686    7692    7698       2
    7620    7626    7632    7641      10    7620    7626    7686    7689       3
    7620    7626    7686    7692      16    7620    7626   -7686    7692      17
    7620    7626   -7686    7692      18    7620    7626   -7686    7692       6
    7755    7752    7758    7764       2    7752    7758    7764    7773       7
    7752    7758   -7764    7773       8    7752    7758   -7764    7773       9
    7752    7758   -7764    7773       6    7713    7704    7698    7752      10
    7713    7722    7731    7740      10    7704    7698    7752    7755       3
    7704    7698    7752    7758      11    7704    7698   -7752    7758      12
    7704    7698   -7752    7758      13    7704    7698   -7752    7758       6
    7704    7713    7722    7731      21    7704    7713   -7722    7731      22
    7704    7713   -7722    7731      23    7698    7704    7713    7722      21
    7698    7704   -7713    7722      22    7698    7704   -7713    7722      23
    7698    7752    7758    7764       2    7692    7698    7704    7713      10
    7692    7698    7752    7755       3    7692    7698    7752    7758      16
    7692    7698   -7752    7758      17    7692    7698   -7752    7758      18
    7692    7698   -7752    7758       6    7776    7773    7779    7785       2
    7773    7779    7785    7791       1    7773    7779   -7785    7791       4
    7773    7779   -7785    7791       5    7773    7779   -7785    7791       6
    7773    7779    7785    7821       7    7773    7779   -7785    7821       8
    7773    7779   -7785    7821       9    7773    7779   -7785    7821       6
    7764    7773    7779    7785       2    7758    7764    7773    7776       3
    7758    7764    7773    7779      16    7758    7764   -7773    7779      17
    7758    7764   -7773    7779      18    7758    7764   -7773    7779       6
    7824    7821    7827    7833       2    7821    7827    7833    7839       1
    7821    7827   -7833    7839       4    7821    7827   -7833    7839       5
    7821    7827   -7833    7839       6    7821    7827    7833    7878       7
    7821    7827   -7833    7878       8    7821    7827   -7833    7878       9
    7821    7827   -7833    7878       6    7809    7791    7785    7821      34
    7809    7791   -7785    7821      35    7809    7791   -7785    7821      36
    7809    7791   -7785    7821      37    7797    7791    7785    7821      34
    7797    7791   -7785    7821      35    7797    7791   -7785    7821      36
    7797    7791   -7785    7821      37    7791    7785    7821    7824       3
    7791    7785    7821    7827      11    7791    7785   -7821    7827      12
    7791    7785   -7821    7827      13    7791    7785   -7821    7827       6
    7785    7821    7827    7833       2    7779    7785    7791    7797      38
    7779    7785   -7791    7797      39    7779    7785   -7791    7797      36
    7779    7785   -7791    7797      40    7779    7785    7791    7809      38
    7779    7785   -7791    7809      39    7779    7785   -7791    7809      36
    7779    7785   -7791    7809      40    7779    7785    7821    7824       3
    7779    7785    7821    7827      16    7779    7785   -7821    7827      17
    7779    7785   -7821    7827      18    7779    7785   -7821    7827       6
    7881    7878    7884    7890       2    7878    7884    7890    7896       1
    7878    7884   -7890    7896       4    7878    7884   -7890    7896       5
    7878    7884   -7890    7896       6    7878    7884    7890    7920       7
    7878    7884   -7890    7920       8    7878    7884   -7890    7920       9
    7878    7884   -7890    7920       6    7857    7839    7833    7878     103
    7857    7839   -7833    7878     104    7857    7839   -7833    7878     105
    7857    7839   -7833    7878     106    7845    7839    7833    7878      34
    7845    7839   -7833    7878      35    7845    7839   -7833    7878      36
    7845    7839   -7833    7878      37    7845    7839    7857    7866     107
    7845    7839   -7857    7866     108    7845    7839   -7857    7866     109
    7845    7839   -7857    7866     110    7839    7833    7878    7881       3
    7839    7833    7878    7884      11    7839    7833   -7878    7884      12
    7839    7833   -7878    7884      13    7839    7833   -7878    7884       6
    7833    7839    7857    7866     111    7833    7839   -7857    7866     112
    7833    7839   -7857    7866     109    7833    7839   -7857    7866     113
    7833    7878    7884    7890       2    7827    7833    7839    7845      38
    7827    7833   -7839    7845      39    7827    7833   -7839    7845      36
    7827    7833   -7839    7845      40    7827    7833    7839    7857     114
    7827    7833   -7839    7857     115    7827    7833   -7839    7857     105
    7827    7833   -7839    7857     116    7827    7833    7878    7881       3
    7827    7833    7878    7884      16    7827    7833   -7878    7884      17
    7827    7833   -7878    7884      18    7827    7833   -7878    7884       6
    7923    7920    7926    7932       2    7920    7926    7932    7938       1
    7920    7926   -7932    7938       4    7920    7926   -7932    7938       5
    7920    7926   -7932    7938       6    7920    7926    7932    7968       7
    7920    7926   -7932    7968       8    7920    7926   -7932    7968       9
    7920    7926   -7932    7968       6    7914    7896    7890    7920      86
    7914    7896   -7890    7920      87    7914    7896   -7890    7920      88
    7914    7896   -7890    7920      89    7902    7896    7890    7920      34
    7902    7896   -7890    7920      35    7902    7896   -7890    7920      36
    7902    7896   -7890    7920      37    7896    7890    7920    7923       3
    7896    7890    7920    7926      11    7896    7890   -7920    7926      12
    7896    7890   -7920    7926      13    7896    7890   -7920    7926       6
    7890    7920    7926    7932       2    7884    7890    7896    7902      38
    7884    7890   -7896    7902      39    7884    7890   -7896    7902      36
    7884    7890   -7896    7902      40    7884    7890    7896    7914      99
    7884    7890   -7896    7914     100    7884    7890   -7896    7914      88
    7884    7890   -7896    7914     101    7884    7890    7920    7923       3
    7884    7890    7920    7926      16    7884    7890   -7920    7926      17
    7884    7890   -7920    7926      18    7884    7890   -7920    7926       6
    7971    7968    7974    7980       2    7968    7974    7980    7986       1
    7968    7974   -7980    7986       4    7968    7974   -7980    7986       5
    7968    7974   -7980    7986       6    7968    7974    7980    8034       7
    7968    7974   -7980    8034       8    7968    7974   -7980    8034       9
    7968    7974   -7980    8034       6    7956    7938    7932    7968      34
    7956    7938   -7932    7968      35    7956    7938   -7932    7968      36
    7956    7938   -7932    7968      37    7944    7938    7932    7968      34
    7944    7938   -7932    7968      35    7944    7938   -7932    7968      36
    7944    7938   -7932    7968      37    7938    7932    7968    7971       3
    7938    7932    7968    7974      11    7938    7932   -7968    7974      12
    7938    7932   -7968    7974      13    7938    7932   -7968    7974       6
    7932    7968    7974    7980       2    7926    7932    7938    7944      38
    7926    7932   -7938    7944      39    7926    7932   -7938    7944      36
    7926    7932   -7938    7944      40    7926    7932    7938    7956      38
    7926    7932   -7938    7956      39    7926    7932   -7938    7956      36
    7926    7932   -7938    7956      40    7926    7932    7968    7971       3
    7926    7932    7968    7974      16    7926    7932   -7968    7974      17
    7926    7932   -7968    7974      18    7926    7932   -7968    7974       6
    8037    8034    8040    8046       2    8034    8040    8046    8052       1
    8034    8040   -8046    8052       4    8034    8040   -8046    8052       5
    8034    8040   -8046    8052       6    8034    8040    8046    8070       7
    8034    8040   -8046    8070       8    8034    8040   -8046    8070       9
    8034    8040   -8046    8070       6    7995    7986    7980    8034      10
    7995    8004    8013    8022      10    7986    7980    8034    8037       3
    7986    7980    8034    8040      11    7986    7980   -8034    8040      12
    7986    7980   -8034    8040      13    7986    7980   -8034    8040       6
    7986    7995    8004    8013      21    7986    7995   -8004    8013      22
    7986    7995   -8004    8013      23    7980    7986    7995    8004      21
    7980    7986   -7995    8004      22    7980    7986   -7995    8004      23
    7980    8034    8040    8046       2    7974    7980    7986    7995      10
    7974    7980    8034    8037       3    7974    7980    8034    8040      16
    7974    7980   -8034    8040      17    7974    7980   -8034    8040      18
    7974    7980   -8034    8040       6    8073    8070    8076    8082       2
    8070    8076    8082    8091       7    8070    8076   -8082    8091       8
    8070    8076   -8082    8091       9    8070    8076   -8082    8091       6
    8061    8052    8046    8070      24    8061    8052   -8046    8070      25
    8061    8052   -8046    8070      26    8061    8052   -8046    8070      27
    8052    8046    8070    8073       3    8052    8046    8070    8076      11
    8052    8046   -8070    8076      12    8052    8046   -8070    8076      13
    8052    8046   -8070    8076       6    8046    8052    8061    8064       7
    8046    8052   -8061    8064      28    8046    8052   -8061    8064      29
    8046    8052   -8061    8064      30    8046    8052    8061    8067       7
    8046    8052   -8061    8067      28    8046    8052   -8061    8067      29
    8046    8052   -8061    8067      30    8046    8070    8076    8082       2
    8040    8046    8052    8061      31    8040    8046   -8052    8061      32
    8040    8046   -8052    8061      26    8040    8046   -8052    8061      33
    8040    8046    8070    8073       3    8040    8046    8070    8076      16
    8040    8046   -8070    8076      17    8040    8046   -8070    8076      18
    8040    8046   -8070    8076       6    8094    8091    8097    8103       2
    8091    8097    8103    8109       1    8091    8097   -8103    8109       4
    8091    8097   -8103    8109       5    8091    8097   -8103    8109       6
    8091    8097    8103    8157       7    8091    8097   -8103    8157       8
    8091    8097   -8103    8157       9    8091    8097   -8103    8157       6
    8082    8091    8097    8103       2    8076    8082    8091    8094       3
    8076    8082    8091    8097      16    8076    8082   -8091    8097      17
    8076    8082   -8091    8097      18    8076    8082   -8091    8097       6
    8160    8157    8163    8169       2    8157    8163    8169    8175       1
    8157    8163   -8169    8175       4    8157    8163   -8169    8175       5
    8157    8163   -8169    8175       6    8157    8163    8169    8199       7
    8157    8163   -8169    8199       8    8157    8163   -8169    8199       9
    8157    8163   -8169    8199       6    8118    8109    8103    8157      10
    8118    8127    8136    8145      10    8109    8103    8157    8160       3
    8109    8103    8157    8163      11    8109    8103   -8157    8163      12
    8109    8103   -8157    8163      13    8109    8103   -8157    8163       6
    8109    8118    8127    8136      21    8109    8118   -8127    8136      22
    8109    8118   -8127    8136      23    8103    8109    8118    8127      21
    8103    8109   -8118    8127      22    8103    8109   -8118    8127      23
    8103    8157    8163    8169       2    8097    8103    8109    8118      10
    8097    8103    8157    8160       3    8097    8103    8157    8163      16
    8097    8103   -8157    8163      17    8097    8103   -8157    8163      18
    8097    8103   -8157    8163       6    8202    8199    8205    8211       2
    8199    8205    8211    8217       1    8199    8205   -8211    8217       4
    8199    8205   -8211    8217       5    8199    8205   -8211    8217       6
    8199    8205    8211    8256       7    8199    8205   -8211    8256       8
    8199    8205   -8211    8256       9    8199    8205   -8211    8256       6
    8193    8175    8169    8199      86    8193    8175   -8169    8199      87
    8193    8175   -8169    8199      88    8193    8175   -8169    8199      89
    8181    8175    8169    8199      34    8181    8175   -8169    8199      35
    8181    8175   -8169    8199      36    8181    8175   -8169    8199      37
    8175    8169    8199    8202       3    8175    8169    8199    8205      11
    8175    8169   -8199    8205      12    8175    8169   -8199    8205      13
    8175    8169   -8199    8205       6    8169    8199    8205    8211       2
    8163    8169    8175    8181      38    8163    8169   -8175    8181      39
    8163    8169   -8175    8181      36    8163    8169   -8175    8181      40
    8163    8169    8175    8193      99    8163    8169   -8175    8193     100
    8163    8169   -8175    8193      88    8163    8169   -8175    8193     101
    8163    8169    8199    8202       3    8163    8169    8199    8205      16
    8163    8169   -8199    8205      17    8163    8169   -8199    8205      18
    8163    8169   -8199    8205       6    8259    8256    8262    8268       2
    8256    8262    8268    8274       1    8256    8262   -8268    8274       4
    8256    8262   -8268    8274       5    8256    8262   -8268    8274       6
    8256    8262    8268    8298       7    8256    8262   -8268    8298       8
    8256    8262   -8268    8298       9    8256    8262   -8268    8298       6
    8226    8217    8211    8256      52    8226    8217   -8211    8256      53
    8226    8217   -8211    8256      54    8226    8217   -8211    8256      55
    8217    8211    8256    8259       3    8217    8211    8256    8262      11
    8217    8211   -8256    8262      12    8217    8211   -8256    8262      13
    8217    8211   -8256    8262       6    8211    8217    8226    8232      56
    8211    8217   -8226    8232      57    8211    8217   -8226    8232      58
    8211    8217   -8226    8232      59    8211    8217    8226    8244      56
    8211    8217   -8226    8244      57    8211    8217   -8226    8244      58
    8211    8217   -8226    8244      59    8211    8256    8262    8268       2
    8205    8211    8217    8226      60    8205    8211   -8217    8226      61
    8205    8211   -8217    8226      54    8205    8211   -8217    8226      62
    8205    8211    8256    8259       3    8205    8211    8256    8262      16
    8205    8211   -8256    8262      17    8205    8211   -8256    8262      18
    8205    8211   -8256    8262       6    8301    8298    8304    8310       2
    8298    8304    8310    8316       1    8298    8304   -8310    8316       4
    8298    8304   -8310    8316       5    8298    8304   -8310    8316       6
    8298    8304    8310    8334       7    8298    8304   -8310    8334       8
    8298    8304   -8310    8334       9    8298    8304   -8310    8334       6
    8283    8274    8268    8298     153    8283    8274   -8268    8298     154
    8283    8274   -8268    8298     155    8283    8274   -8268    8298     156
    8274    8268    8298    8301       3    8274    8268    8298    8304      11
    8274    8268   -8298    8304      12    8274    8268   -8298    8304      13
    8274    8268   -8298    8304       6    8268    8274    8283    8286       7
    8268    8274    8283    8289     157    8268    8274   -8283    8289     158
    8268    8274   -8283    8289     159    8268    8274   -8283    8289     160
    8268    8298    8304    8310       2    8262    8268    8274    8283     161
    8262    8268   -8274    8283     162    8262    8268   -8274    8283     155
    8262    8268   -8274    8283     163    8262    8268    8298    8301       3
    8262    8268    8298    8304      16    8262    8268   -8298    8304      17
    8262    8268   -8298    8304      18    8262    8268   -8298    8304       6
    8337    8334    8340    8346       2    8334    8340    8346    8352       1
    8334    8340   -8346    8352       4    8334    8340   -8346    8352       5
    8334    8340   -8346    8352       6    8334    8340    8346    8379       7
    8334    8340   -8346    8379       8    8334    8340   -8346    8379       9
    8334    8340   -8346    8379       6    8325    8316    8310    8334      24
    8325    8316   -8310    8334      25    8325    8316   -8310    8334      26
    8325    8316   -8310    8334      27    8316    8310    8334    8337       3
    8316    8310    8334    8340      11    8316    8310   -8334    8340      12
    8316    8310   -8334    8340      13    8316    8310   -8334    8340       6
    8310    8316    8325    8328       7    8310    8316   -8325    8328      28
    8310    8316   -8325    8328      29    8310    8316   -8325    8328      30
    8310    8316    8325    8331       7    8310    8316   -8325    8331      28
    8310    8316   -8325    8331      29    8310    8316   -8325    8331      30
    8310    8334    8340    8346       2    8304    8310    8316    8325      31
    8304    8310   -8316    8325      32    8304    8310   -8316    8325      26
    8304    8310   -8316    8325      33    8304    8310    8334    8337       3
    8304    8310    8334    8340      16    8304    8310   -8334    8340      17
    8304    8310   -8334    8340      18    8304    8310   -8334    8340       6
    8382    8379    8385    8391       2    8379    8385    8391    8397       1
    8379    8385   -8391    8397       4    8379    8385   -8391    8397       5
    8379    8385   -8391    8397       6    8379    8385    8391    8436       7
    8379    8385   -8391    8436       8    8379    8385   -8391    8436       9
    8379    8385   -8391    8436       6    8361    8352    8346    8379      64
    8361    8352   -8346    8379      65    8361    8352   -8346    8379      54
    8361    8352   -8346    8379      66    8352    8346    8379    8382       3
    8352    8346    8379    8385      11    8352    8346   -8379    8385      12
    8352    8346   -8379    8385      13    8352    8346   -8379    8385       6
    8352    8361    8370    8373     117    8352    8361   -8370    8373     118
    8352    8361    8370    8376     117    8352    8361   -8370    8376     118
    8346    8352    8361    8370     119    8346    8352   -8361    8370     120
    8346    8352   -8361    8370     121    8346    8352   -8361    8370     122
    8346    8379    8385    8391       2    8340    8346    8352    8361      75
    8340    8346   -8352    8361      76    8340    8346   -8352    8361      54
    8340    8346   -8352    8361      77    8340    8346    8379    8382       3
    8340    8346    8379    8385      16    8340    8346   -8379    8385      17
    8340    8346   -8379    8385      18    8340    8346   -8379    8385       6
    8439    8436    8442    8448       2    8436    8442    8448    8454       1
    8436    8442   -8448    8454       4    8436    8442   -8448    8454       5
    8436    8442   -8448    8454       6    8436    8442    8448    8481       7
    8436    8442   -8448    8481       8    8436    8442   -8448    8481       9
    8436    8442   -8448    8481       6    8406    8397    8391    8436      52
    8406    8397   -8391    8436      53    8406    8397   -8391    8436      54
    8406    8397   -8391    8436      55    8397    8391    8436    8439       3
    8397    8391    8436    8442      11    8397    8391   -8436    8442      12
    8397    8391   -8436    8442      13    8397    8391   -8436    8442       6
    8391    8397    8406    8412      56    8391    8397   -8406    8412      57
    8391    8397   -8406    8412      58    8391    8397   -8406    8412      59
    8391    8397    8406    8424      56    8391    8397   -8406    8424      57
    8391    8397   -8406    8424      58    8391    8397   -8406    8424      59
    8391    8436    8442    8448       2    8385    8391    8397    8406      60
    8385    8391   -8397    8406      61    8385    8391   -8397    8406      54
    8385    8391   -8397    8406      62    8385    8391    8436    8439       3
    8385    8391    8436    8442      16    8385    8391   -8436    8442      17
    8385    8391   -8436    8442      18    8385    8391   -8436    8442       6
    8484    8481    8487    8493       2    8481    8487    8493    8499       1
    8481    8487   -8493    8499       4    8481    8487   -8493    8499       5
    8481    8487   -8493    8499       6    8481    8487    8493    8538       7
    8481    8487   -8493    8538       8    8481    8487   -8493    8538       9
    8481    8487   -8493    8538       6    8463    8454    8448    8481      64
    8463    8454   -8448    8481      65    8463    8454   -8448    8481      54
    8463    8454   -8448    8481      66    8454    8448    8481    8484       3
    8454    8448    8481    8487      11    8454    8448   -8481    8487      12
    8454    8448   -8481    8487      13    8454    8448   -8481    8487       6
    8454    8463    8472    8475     117    8454    8463   -8472    8475     118
    8454    8463    8472    8478     117    8454    8463   -8472    8478     118
    8448    8454    8463    8472     119    8448    8454   -8463    8472     120
    8448    8454   -8463    8472     121    8448    8454   -8463    8472     122
    8448    8481    8487    8493       2    8442    8448    8454    8463      75
    8442    8448   -8454    8463      76    8442    8448   -8454    8463      54
    8442    8448   -8454    8463      77    8442    8448    8481    8484       3
    8442    8448    8481    8487      16    8442    8448   -8481    8487      17
    8442    8448   -8481    8487      18    8442    8448   -8481    8487       6
    8541    8538    8544    8550       2    8538    8544    8550    8556       1
    8538    8544   -8550    8556       4    8538    8544   -8550    8556       5
    8538    8544   -8550    8556       6    8538    8544    8550    8595       7
    8538    8544   -8550    8595       8    8538    8544   -8550    8595       9
    8538    8544   -8550    8595       6    8517    8499    8493    8538     103
    8517    8499   -8493    8538     104    8517    8499   -8493    8538     105
    8517    8499   -8493    8538     106    8505    8499    8493    8538      34
    8505    8499   -8493    8538      35    8505    8499   -8493    8538      36
    8505    8499   -8493    8538      37    8505    8499    8517    8526     107
    8505    8499   -8517    8526     108    8505    8499   -8517    8526     109
    8505    8499   -8517    8526     110    8499    8493    8538    8541       3
    8499    8493    8538    8544      11    8499    8493   -8538    8544      12
    8499    8493   -8538    8544      13    8499    8493   -8538    8544       6
    8493    8499    8517    8526     111    8493    8499   -8517    8526     112
    8493    8499   -8517    8526     109    8493    8499   -8517    8526     113
    8493    8538    8544    8550       2    8487    8493    8499    8505      38
    8487    8493   -8499    8505      39    8487    8493   -8499    8505      36
    8487    8493   -8499    8505      40    8487    8493    8499    8517     114
    8487    8493   -8499    8517     115    8487    8493   -8499    8517     105
    8487    8493   -8499    8517     116    8487    8493    8538    8541       3
    8487    8493    8538    8544      16    8487    8493   -8538    8544      17
    8487    8493   -8538    8544      18    8487    8493   -8538    8544       6
    8598    8595    8601    8607       2    8595    8601    8607    8613       1
    8595    8601   -8607    8613       4    8595    8601   -8607    8613       5
    8595    8601   -8607    8613       6    8595    8601    8607    8640       7
    8595    8601   -8607    8640       8    8595    8601   -8607    8640       9
    8595    8601   -8607    8640       6    8574    8556    8550    8595     103
    8574    8556   -8550    8595     104    8574    8556   -8550    8595     105
    8574    8556   -8550    8595     106    8562    8556    8550    8595      34
    8562    8556   -8550    8595      35    8562    8556   -8550    8595      36
    8562    8556   -8550    8595      37    8562    8556    8574    8583     107
    8562    8556   -8574    8583     108    8562    8556   -8574    8583     109
    8562    8556   -8574    8583     110    8556    8550    8595    8598       3
    8556    8550    8595    8601      11    8556    8550   -8595    8601      12
    8556    8550   -8595    8601      13    8556    8550   -8595    8601       6
    8550    8556    8574    8583     111    8550    8556   -8574    8583     112
    8550    8556   -8574    8583     109    8550    8556   -8574    8583     113
    8550    8595    8601    8607       2    8544    8550    8556    8562      38
    8544    8550   -8556    8562      39    8544    8550   -8556    8562      36
    8544    8550   -8556    8562      40    8544    8550    8556    8574     114
    8544    8550   -8556    8574     115    8544    8550   -8556    8574     105
    8544    8550   -8556    8574     116    8544    8550    8595    8598       3
    8544    8550    8595    8601      16    8544    8550   -8595    8601      17
    8544    8550   -8595    8601      18    8544    8550   -8595    8601       6
    8643    8640    8646    8652       2    8640    8646    8652    8661       7
    8640    8646   -8652    8661       8    8640    8646   -8652    8661       9
    8640    8646   -8652    8661       6    8622    8613    8607    8640      64
    8622    8613   -8607    8640      65    8622    8613   -8607    8640      54
    8622    8613   -8607    8640      66    8613    8607    8640    8643       3
    8613    8607    8640    8646      11    8613    8607   -8640    8646      12
    8613    8607   -8640    8646      13    8613    8607   -8640    8646       6
    8613    8622    8631    8634     117    8613    8622   -8631    8634     118
    8613    8622    8631    8637     117    8613    8622   -8631    8637     118
    8607    8613    8622    8631     119    8607    8613   -8622    8631     120
    8607    8613   -8622    8631     121    8607    8613   -8622    8631     122
    8607    8640    8646    8652       2    8601    8607    8613    8622      75
    8601    8607   -8613    8622      76    8601    8607   -8613    8622      54
    8601    8607   -8613    8622      77    8601    8607    8640    8643       3
    8601    8607    8640    8646      16    8601    8607   -8640    8646      17
    8601    8607   -8640    8646      18    8601    8607   -8640    8646       6
    8664    8661    8667    8673       2    8661    8667    8673    8679       1
    8661    8667   -8673    8679       4    8661    8667   -8673    8679       5
    8661    8667   -8673    8679       6    8661    8667    8673    8712       7
    8661    8667   -8673    8712       8    8661    8667   -8673    8712       9
    8661    8667   -8673    8712       6    8652    8661    8667    8673       2
    8646    8652    8661    8664       3    8646    8652    8661    8667      16
    8646    8652   -8661    8667      17    8646    8652   -8661    8667      18
    8646    8652   -8661    8667       6    8715    8712    8718    8724       2
    8712    8718    8724    8730       1    8712    8718   -8724    8730       4
    8712    8718   -8724    8730       5    8712    8718   -8724    8730       6
    8712    8718    8724    8778       7    8712    8718   -8724    8778       8
    8712    8718   -8724    8778       9    8712    8718   -8724    8778       6
    8688    8679    8673    8712      64    8688    8679   -8673    8712      65
    8688    8679   -8673    8712      54    8688    8679   -8673    8712      66
    8679    8673    8712    8715       3    8679    8673    8712    8718      11
    8679    8673   -8712    8718      12    8679    8673   -8712    8718      13
    8679    8673   -8712    8718       6    8679    8688    8697    8700      67
    8679    8688   -8697    8700      68    8679    8688   -8697    8700      69
    8679    8688   -8697    8700      70    8673    8679    8688    8697      71
    8673    8679   -8688    8697      72    8673    8679   -8688    8697      73
    8673    8679   -8688    8697      74    8673    8712    8718    8724       2
    8667    8673    8679    8688      75    8667    8673   -8679    8688      76
    8667    8673   -8679    8688      54    8667    8673   -8679    8688      77
    8667    8673    8712    8715       3    8667    8673    8712    8718      16
    8667    8673   -8712    8718      17    8667    8673   -8712    8718      18
    8667    8673   -8712    8718       6    8781    8778    8784    8790       2
    8778    8784    8790    8796       1    8778    8784   -8790    8796       4
    8778    8784   -8790    8796       5    8778    8784   -8790    8796       6
    8778    8784    8790    8838       7    8778    8784   -8790    8838       8
    8778    8784   -8790    8838       9    8778    8784   -8790    8838       6
    8739    8730    8724    8778      10    8739    8748    8757    8766      10
    8730    8724    8778    8781       3    8730    8724    8778    8784      11
    8730    8724   -8778    8784      12    8730    8724   -8778    8784      13
    8730    8724   -8778    8784       6    8730    8739    8748    8757      21
    8730    8739   -8748    8757      22    8730    8739   -8748    8757      23
    8724    8730    8739    8748      21    8724    8730   -8739    8748      22
    8724    8730   -8739    8748      23    8724    8778    8784    8790       2
    8718    8724    8730    8739      10    8718    8724    8778    8781       3
    8718    8724    8778    8784      16    8718    8724   -8778    8784      17
    8718    8724   -8778    8784      18    8718    8724   -8778    8784       6
    8841    8838    8844    8850       2    8838    8844    8850    8856       1
    8838    8844   -8850    8856       4    8838    8844   -8850    8856       5
    8838    8844   -8850    8856       6    8838    8844    8850    8874       7
    8838    8844   -8850    8874       8    8838    8844   -8850    8874       9
    8838    8844   -8850    8874       6    8814    8808    8805    8832      41
    8814    8820   -8826    8832      41    8808    8805    8832    8826      41
    8808    8814   -8820    8826      41    8805    8796    8790    8838      42
    8805    8796   -8790    8838      43    8805    8796   -8790    8838      44
    8805    8796   -8790    8838      45    8805    8808    8814    8820      41
    8805    8832   -8826    8820      41    8796    8790    8838    8841       3
    8796    8790    8838    8844      11    8796    8790   -8838    8844      12
    8796    8790   -8838    8844      13    8796    8790   -8838    8844       6
    8796    8805    8808    8814      41    8796    8805    8832    8826      41
    8790    8796    8805    8808       7    8790    8796   -8805    8808      46
    8790    8796   -8805    8808      29    8790    8796   -8805    8808      47
    8790    8796    8805    8832       7    8790    8796   -8805    8832      46
    8790    8796   -8805    8832      29    8790    8796   -8805    8832      47
    8790    8838    8844    8850       2    8784    8790    8796    8805      48
    8784    8790   -8796    8805      49    8784    8790   -8796    8805      44
    8784    8790   -8796    8805      50    8784    8790    8838    8841       3
    8784    8790    8838    8844      16    8784    8790   -8838    8844      17
    8784    8790   -8838    8844      18    8784    8790   -8838    8844       6
    8877    8874    8880    8886       2    8874    8880    8886    8892       1
    8874    8880   -8886    8892       4    8874    8880   -8886    8892       5
    8874    8880   -8886    8892       6    8874    8880    8886    8946       7
    8874    8880   -8886    8946       8    8874    8880   -8886    8946       9
    8874    8880   -8886    8946       6    8865    8856    8850    8874      24
    8865    8856   -8850    8874      25    8865    8856   -8850    8874      26
    8865    8856   -8850    8874      27    8856    8850    8874    8877       3
    8856    8850    8874    8880      11    8856    8850   -8874    8880      12
    8856    8850   -8874    8880      13    8856    8850   -8874    8880       6
    8850    8856    8865    8868       7    8850    8856   -8865    8868      28
    8850    8856   -8865    8868      29    8850    8856   -8865    8868      30
    8850    8856    8865    8871       7    8850    8856   -8865    8871      28
    8850    8856   -8865    8871      29    8850    8856   -8865    8871      30
    8850    8874    8880    8886       2    8844    8850    8856    8865      31
    8844    8850   -8856    8865      32    8844    8850   -8856    8865      26
    8844    8850   -8856    8865      33    8844    8850    8874    8877       3
    8844    8850    8874    8880      16    8844    8850   -8874    8880      17
    8844    8850   -8874    8880      18    8844    8850   -8874    8880       6
    8949    8946    8952    8958       2    8946    8952    8958    8967       7
    8946    8952   -8958    8967       8    8946    8952   -8958    8967       9
    8946    8952   -8958    8967       6    8910    8919    8925    8928      51
    8910    8919   -8925    8928       6    8910    8919    8925    8937      51
    8910    8919   -8925    8937       6    8901    8892    8886    8946      10
    8901    8910    8919    8925       7    8901    8910   -8919    8925      29
    8892    8886    8946    8949       3    8892    8886    8946    8952      11
    8892    8886   -8946    8952      12    8892    8886   -8946    8952      13
    8892    8886   -8946    8952       6    8892    8901    8910    8919      10
    8886    8892    8901    8910      21    8886    8892   -8901    8910      22
    8886    8892   -8901    8910      23    8886    8946    8952    8958       2
    8880    8886    8892    8901      10    8880    8886    8946    8949       3
    8880    8886    8946    8952      16    8880    8886   -8946    8952      17
    8880    8886   -8946    8952      18    8880    8886   -8946    8952       6
    8970    8967    8973    8979       2    8967    8973    8979    8985       1
    8967    8973   -8979    8985       4    8967    8973   -8979    8985       5
    8967    8973   -8979    8985       6    8967    8973    8979    9030       7
    8967    8973   -8979    9030       8    8967    8973   -8979    9030       9
    8967    8973   -8979    9030       6    8958    8967    8973    8979       2
    8952    8958    8967    8970       3    8952    8958    8967    8973      16
    8952    8958   -8967    8973      17    8952    8958   -8967    8973      18
    8952    8958   -8967    8973       6    9033    9030    9036    9042       2
    9030    9036    9042    9048       1    9030    9036   -9042    9048       4
    9030    9036   -9042    9048       5    9030    9036   -9042    9048       6
    9030    9036    9042    9087       7    9030    9036   -9042    9087       8
    9030    9036   -9042    9087       9    9030    9036   -9042    9087       6
    9012    9009    9018    9024      41    9003    8997    8994    9024      41
    9003    9009   -9018    9024      41    8997    8994    9024    9018      41
    8997    9003    9009    9012      41    8997    9003   -9009    9018      41
    8994    8985    8979    9030      42    8994    8985   -8979    9030      43
    8994    8985   -8979    9030      44    8994    8985   -8979    9030      45
    8994    8997    9003    9009      41    8994    9024   -9018    9009      41
    8985    8979    9030    9033       3    8985    8979    9030    9036      11
    8985    8979   -9030    9036      12    8985    8979   -9030    9036      13
    8985    8979   -9030    9036       6    8985    8994    8997    9003      41
    8985    8994    9024    9018      41    8979    8985    8994    8997       7
    8979    8985   -8994    8997      46    8979    8985   -8994    8997      29
    8979    8985   -8994    8997      47    8979    8985    8994    9024       7
    8979    8985   -8994    9024      46    8979    8985   -8994    9024      29
    8979    8985   -8994    9024      47    8979    9030    9036    9042       2
    8973    8979    8985    8994      48    8973    8979   -8985    8994      49
    8973    8979   -8985    8994      44    8973    8979   -8985    8994      50
    8973    8979    9030    9033       3    8973    8979    9030    9036      16
    8973    8979   -9030    9036      17    8973    8979   -9030    9036      18
    8973    8979   -9030    9036       6    9090    9087    9093    9099       2
    9087    9093    9099    9105       1    9087    9093   -9099    9105       4
    9087    9093   -9099    9105       5    9087    9093   -9099    9105       6
    9087    9093    9099    9120       7    9087    9093   -9099    9120       8
    9087    9093   -9099    9120       9    9087    9093   -9099    9120       6
    9066    9048    9042    9087     103    9066    9048   -9042    9087     104
    9066    9048   -9042    9087     105    9066    9048   -9042    9087     106
    9054    9048    9042    9087      34    9054    9048   -9042    9087      35
    9054    9048   -9042    9087      36    9054    9048   -9042    9087      37
    9054    9048    9066    9075     107    9054    9048   -9066    9075     108
    9054    9048   -9066    9075     109    9054    9048   -9066    9075     110
    9048    9042    9087    9090       3    9048    9042    9087    9093      11
    9048    9042   -9087    9093      12    9048    9042   -9087    9093      13
    9048    9042   -9087    9093       6    9042    9048    9066    9075     111
    9042    9048   -9066    9075     112    9042    9048   -9066    9075     109
    9042    9048   -9066    9075     113    9042    9087    9093    9099       2
    9036    9042    9048    9054      38    9036    9042   -9048    9054      39
    9036    9042   -9048    9054      36    9036    9042   -9048    9054      40
    9036    9042    9048    9066     114    9036    9042   -9048    9066     115
    9036    9042   -9048    9066     105    9036    9042   -9048    9066     116
    9036    9042    9087    9090       3    9036    9042    9087    9093      16
    9036    9042   -9087    9093      17    9036    9042   -9087    9093      18
    9036    9042   -9087    9093       6    9123    9120    9126    9129       2
    9123    9120    9126    9156       2    9120    9126    9129    9138       1
    9120    9126   -9129    9138     102    9120    9126   -9129    9138      13
    9120    9126   -9129    9138       6    9120    9126    9156    9147       1
    9120    9126   -9156    9147       4    9120    9126   -9156    9147       5
    9120    9126   -9156    9147       6    9120    9126    9156    9162       7
    9120    9126   -9156    9162       8    9120    9126   -9156    9162       9
    9120    9126   -9156    9162       6    9114    9105    9099    9120     123
    9114    9105   -9099    9120     124    9114    9105   -9099    9120     125
    9114    9105   -9099    9120     126    9105    9099    9120    9123       3
    9105    9099    9120    9126      11    9105    9099   -9120    9126      12
    9105    9099   -9120    9126      13    9105    9099   -9120    9126       6
    9099    9120    9126    9129       2    9099    9120    9126    9156       2
    9093    9099    9105    9114     131    9093    9099   -9105    9114     132
    9093    9099   -9105    9114     125    9093    9099   -9105    9114     133
    9093    9099    9120    9123       3    9093    9099    9120    9126      16
    9093    9099   -9120    9126      17    9093    9099   -9120    9126      18
    9093    9099   -9120    9126       6    9165    9162    9168    9174       2
    9162    9168    9174    9180       1    9162    9168   -9174    9180       4
    9162    9168   -9174    9180       5    9162    9168   -9174    9180       6
    9162    9168    9174    9225       7    9162    9168   -9174    9225       8
    9162    9168   -9174    9225       9    9162    9168   -9174    9225       6
    9156    9162    9168    9174       2    9147    9156    9162    9165       3
    9147    9156    9162    9168      11    9147    9156   -9162    9168      12
    9147    9156   -9162    9168      13    9147    9156   -9162    9168       6
    9138    9129   -9126    9156       3    9138    9147    9156    9162      10
    9129    9126   -9156    9147       3    9129    9126    9156    9162       3
    9129    9138   -9147    9156      21    9129    9138   -9147    9156      22
    9129    9138   -9147    9156      23    9126    9129   -9138    9147      10
    9126    9156   -9147    9138      10    9126    9156    9162    9165       3
    9126    9156    9162    9168      16    9126    9156   -9162    9168      17
    9126    9156   -9162    9168      18    9126    9156   -9162    9168       6
    9228    9225    9231    9237       2    9225    9231    9237    9243       1
    9225    9231   -9237    9243       4    9225    9231   -9237    9243       5
    9225    9231   -9237    9243       6    9225    9231    9237    9285       7
    9225    9231   -9237    9285       8    9225    9231   -9237    9285       9
    9225    9231   -9237    9285       6    9207    9204    9213    9219      41
    9198    9192    9189    9219      41    9198    9204   -9213    9219      41
    9192    9189    9219    9213      41    9192    9198    9204    9207      41
    9192    9198   -9204    9213      41    9189    9180    9174    9225      42
    9189    9180   -9174    9225      43    9189    9180   -9174    9225      44
    9189    9180   -9174    9225      45    9189    9192    9198    9204      41
    9189    9219   -9213    9204      41    9180    9174    9225    9228       3
    9180    9174    9225    9231      11    9180    9174   -9225    9231      12
    9180    9174   -9225    9231      13    9180    9174   -9225    9231       6
    9180    9189    9192    9198      41    9180    9189    9219    9213      41
    9174    9180    9189    9192       7    9174    9180   -9189    9192      46
    9174    9180   -9189    9192      29    9174    9180   -9189    9192      47
    9174    9180    9189    9219       7    9174    9180   -9189    9219      46
    9174    9180   -9189    9219      29    9174    9180   -9189    9219      47
    9174    9225    9231    9237       2    9168    9174    9180    9189      48
    9168    9174   -9180    9189      49    9168    9174   -9180    9189      44
    9168    9174   -9180    9189      50    9168    9174    9225    9228       3
    9168    9174    9225    9231      16    9168    9174   -9225    9231      17
    9168    9174   -9225    9231      18    9168    9174   -9225    9231       6
    9288    9285    9291    9297       2    9285    9291    9297    9303       1
    9285    9291   -9297    9303       4    9285    9291   -9297    9303       5
    9285    9291   -9297    9303       6    9285    9291    9297    9342       7
    9285    9291   -9297    9342       8    9285    9291   -9297    9342       9
    9285    9291   -9297    9342       6    9261    9255    9252    9279      41
    9261    9267   -9273    9279      41    9255    9252    9279    9273      41
    9255    9261   -9267    9273      41    9252    9243    9237    9285      42
    9252    9243   -9237    9285      43    9252    9243   -9237    9285      44
    9252    9243   -9237    9285      45    9252    9255    9261    9267      41
    9252    9279   -9273    9267      41    9243    9237    9285    9288       3
    9243    9237    9285    9291      11    9243    9237   -9285    9291      12
    9243    9237   -9285    9291      13    9243    9237   -9285    9291       6
    9243    9252    9255    9261      41    9243    9252    9279    9273      41
    9237    9243    9252    9255       7    9237    9243   -9252    9255      46
    9237    9243   -9252    9255      29    9237    9243   -9252    9255      47
    9237    9243    9252    9279       7    9237    9243   -9252    9279      46
    9237    9243   -9252    9279      29    9237    9243   -9252    9279      47
    9237    9285    9291    9297       2    9231    9237    9243    9252      48
    9231    9237   -9243    9252      49    9231    9237   -9243    9252      44
    9231    9237   -9243    9252      50    9231    9237    9285    9288       3
    9231    9237    9285    9291      16    9231    9237   -9285    9291      17
    9231    9237   -9285    9291      18    9231    9237   -9285    9291       6
    9345    9342    9348    9354       2    9342    9348    9354    9360       1
    9342    9348   -9354    9360       4    9342    9348   -9354    9360       5
    9342    9348   -9354    9360       6    9342    9348    9354    9384       7
    9342    9348   -9354    9384       8    9342    9348   -9354    9384       9
    9342    9348   -9354    9384       6    9321    9303    9297    9342     103
    9321    9303   -9297    9342     104    9321    9303   -9297    9342     105
    9321    9303   -9297    9342     106    9309    9303    9297    9342      34
    9309    9303   -9297    9342      35    9309    9303   -9297    9342      36
    9309    9303   -9297    9342      37    9309    9303    9321    9330     107
    9309    9303   -9321    9330     108    9309    9303   -9321    9330     109
    9309    9303   -9321    9330     110    9303    9297    9342    9345       3
    9303    9297    9342    9348      11    9303    9297   -9342    9348      12
    9303    9297   -9342    9348      13    9303    9297   -9342    9348       6
    9297    9303    9321    9330     111    9297    9303   -9321    9330     112
    9297    9303   -9321    9330     109    9297    9303   -9321    9330     113
    9297    9342    9348    9354       2    9291    9297    9303    9309      38
    9291    9297   -9303    9309      39    9291    9297   -9303    9309      36
    9291    9297   -9303    9309      40    9291    9297    9303    9321     114
    9291    9297   -9303    9321     115    9291    9297   -9303    9321     105
    9291    9297   -9303    9321     116    9291    9297    9342    9345       3
    9291    9297    9342    9348      16    9291    9297   -9342    9348      17
    9291    9297   -9342    9348      18    9291    9297   -9342    9348       6
    9387    9384    9390    9396       2    9384    9390    9396    9402       1
    9384    9390   -9396    9402       4    9384    9390   -9396    9402       5
    9384    9390   -9396    9402       6    9384    9390    9396    9426       7
    9384    9390   -9396    9426       8    9384    9390   -9396    9426       9
    9384    9390   -9396    9426       6    9369    9360    9354    9384     153
    9369    9360   -9354    9384     154    9369    9360   -9354    9384     155
    9369    9360   -9354    9384     156    9360    9354    9384    9387       3
    9360    9354    9384    9390      11    9360    9354   -9384    9390      12
    9360    9354   -9384    9390      13    9360    9354   -9384    9390       6
    9354    9360    9369    9372       7    9354    9360    9369    9375     157
    9354    9360   -9369    9375     158    9354    9360   -9369    9375     159
    9354    9360   -9369    9375     160    9354    9384    9390    9396       2
    9348    9354    9360    9369     161    9348    9354   -9360    9369     162
    9348    9354   -9360    9369     155    9348    9354   -9360    9369     163
    9348    9354    9384    9387       3    9348    9354    9384    9390      16
    9348    9354   -9384    9390      17    9348    9354   -9384    9390      18
    9348    9354   -9384    9390       6    9429    9426    9432    9438       2
    9426    9432    9438    9444       1    9426    9432   -9438    9444       4
    9426    9432   -9438    9444       5    9426    9432   -9438    9444       6
    9426    9432    9438    9459       7    9426    9432   -9438    9459       8
    9426    9432   -9438    9459       9    9426    9432   -9438    9459       6
    9420    9402    9396    9426      86    9420    9402   -9396    9426      87
    9420    9402   -9396    9426      88    9420    9402   -9396    9426      89
    9408    9402    9396    9426      34    9408    9402   -9396    9426      35
    9408    9402   -9396    9426      36    9408    9402   -9396    9426      37
    9402    9396    9426    9429       3    9402    9396    9426    9432      11
    9402    9396   -9426    9432      12    9402    9396   -9426    9432      13
    9402    9396   -9426    9432       6    9396    9426    9432    9438       2
    9390    9396    9402    9408      38    9390    9396   -9402    9408      39
    9390    9396   -9402    9408      36    9390    9396   -9402    9408      40
    9390    9396    9402    9420      99    9390    9396   -9402    9420     100
    9390    9396   -9402    9420      88    9390    9396   -9402    9420     101
    9390    9396    9426    9429       3    9390    9396    9426    9432      16
    9390    9396   -9426    9432      17    9390    9396   -9426    9432      18
    9390    9396   -9426    9432       6    9462    9459    9465    9471       2
    9459    9465    9471    9477       1    9459    9465   -9471    9477       4
    9459    9465   -9471    9477       5    9459    9465   -9471    9477       6
    9459    9465    9471    9525       7    9459    9465   -9471    9525       8
    9459    9465   -9471    9525       9    9459    9465   -9471    9525       6
    9453    9444    9438    9459     123    9453    9444   -9438    9459     124
    9453    9444   -9438    9459     125    9453    9444   -9438    9459     126
    9444    9438    9459    9462       3    9444    9438    9459    9465      11
    9444    9438   -9459    9465      12    9444    9438   -9459    9465      13
    9444    9438   -9459    9465       6    9438    9459    9465    9471       2
    9432    9438    9444    9453     131    9432    9438   -9444    9453     132
    9432    9438   -9444    9453     125    9432    9438   -9444    9453     133
    9432    9438    9459    9462       3    9432    9438    9459    9465      16
    9432    9438   -9459    9465      17    9432    9438   -9459    9465      18
    9432    9438   -9459    9465       6    9528    9525    9531    9537       2
    9525    9531    9537    9546       7    9525    9531   -9537    9546       8
    9525    9531   -9537    9546       9    9525    9531   -9537    9546       6
    9486    9477    9471    9525      10    9486    9495    9504    9513      10
    9477    9471    9525    9528       3    9477    9471    9525    9531      11
    9477    9471   -9525    9531      12    9477    9471   -9525    9531      13
    9477    9471   -9525    9531       6    9477    9486    9495    9504      21
    9477    9486   -9495    9504      22    9477    9486   -9495    9504      23
    9471    9477    9486    9495      21    9471    9477   -9486    9495      22
    9471    9477   -9486    9495      23    9471    9525    9531    9537       2
    9465    9471    9477    9486      10    9465    9471    9525    9528       3
    9465    9471    9525    9531      16    9465    9471   -9525    9531      17
    9465    9471   -9525    9531      18    9465    9471   -9525    9531       6
    9549    9546    9552    9558       2    9546    9552    9558    9564       1
    9546    9552   -9558    9564       4    9546    9552   -9558    9564       5
    9546    9552   -9558    9564       6    9546    9552    9558    9597       7
    9546    9552   -9558    9597       8    9546    9552   -9558    9597       9
    9546    9552   -9558    9597       6    9537    9546    9552    9558       2
    9531    9537    9546    9549       3    9531    9537    9546    9552      16
    9531    9537   -9546    9552      17    9531    9537   -9546    9552      18
    9531    9537   -9546    9552       6    9600    9597    9603    9609       2
    9597    9603    9609    9615       1    9597    9603   -9609    9615       4
    9597    9603   -9609    9615       5    9597    9603   -9609    9615       6
    9597    9603    9609    9663       7    9597    9603   -9609    9663       8
    9597    9603   -9609    9663       9    9597    9603   -9609    9663       6
    9573    9564    9558    9597      64    9573    9564   -9558    9597      65
    9573    9564   -9558    9597      54    9573    9564   -9558    9597      66
    9564    9558    9597    9600       3    9564    9558    9597    9603      11
    9564    9558   -9597    9603      12    9564    9558   -9597    9603      13
    9564    9558   -9597    9603       6    9564    9573    9582    9585       7
    9564    9573    9582    9588      78    9564    9573   -9582    9588      79
    9564    9573   -9582    9588      80    9564    9573   -9582    9588      81
    9558    9564    9573    9582      82    9558    9564   -9573    9582      83
    9558    9564   -9573    9582      84    9558    9564   -9573    9582      85
    9558    9597    9603    9609       2    9552    9558    9564    9573      75
    9552    9558   -9564    9573      76    9552    9558   -9564    9573      54
    9552    9558   -9564    9573      77    9552    9558    9597    9600       3
    9552    9558    9597    9603      16    9552    9558   -9597    9603      17
    9552    9558   -9597    9603      18    9552    9558   -9597    9603       6
    9666    9663    9669    9675       2    9663    9669    9675    9681       1
    9663    9669   -9675    9681       4    9663    9669   -9675    9681       5
    9663    9669   -9675    9681       6    9663    9669    9675    9696       7
    9663    9669   -9675    9696       8    9663    9669   -9675    9696       9
    9663    9669   -9675    9696       6    9624    9615    9609    9663      10
    9624    9633    9642    9651      10    9615    9609    9663    9666       3
    9615    9609    9663    9669      11    9615    9609   -9663    9669      12
    9615    9609   -9663    9669      13    9615    9609   -9663    9669       6
    9615    9624    9633    9642      21    9615    9624   -9633    9642      22
    9615    9624   -9633    9642      23    9609    9615    9624    9633      21
    9609    9615   -9624    9633      22    9609    9615   -9624    9633      23
    9609    9663    9669    9675       2    9603    9609    9615    9624      10
    9603    9609    9663    9666       3    9603    9609    9663    9669      16
    9603    9609   -9663    9669      17    9603    9609   -9663    9669      18
    9603    9609   -9663    9669       6    9699    9696    9702    9708       2
    9696    9702    9708    9714       1    9696    9702   -9708    9714       4
    9696    9702   -9708    9714       5    9696    9702   -9708    9714       6
    9696    9702    9708    9741       7    9696    9702   -9708    9741       8
    9696    9702   -9708    9741       9    9696    9702   -9708    9741       6
    9690    9681    9675    9696     164    9690    9681   -9675    9696     165
    9690    9681   -9675    9696     166    9690    9681   -9675    9696     167
    9681    9675    9696    9699       3    9681    9675    9696    9702      11
    9681    9675   -9696    9702      12    9681    9675   -9696    9702      13
    9681    9675   -9696    9702       6    9675    9696    9702    9708       2
    9669    9675    9681    9690     173    9669    9675   -9681    9690     174
    9669    9675   -9681    9690     166    9669    9675   -9681    9690     175
    9669    9675    9696    9699       3    9669    9675    9696    9702      16
    9669    9675   -9696    9702      17    9669    9675   -9696    9702      18
    9669    9675   -9696    9702       6    9744    9741    9747    9753       2
    9741    9747    9753    9759       1    9741    9747   -9753    9759       4
    9741    9747   -9753    9759       5    9741    9747   -9753    9759       6
    9741    9747    9753    9801       7    9741    9747   -9753    9801       8
    9741    9747   -9753    9801       9    9741    9747   -9753    9801       6
    9723    9714    9708    9741      64    9723    9714   -9708    9741      65
    9723    9714   -9708    9741      54    9723    9714   -9708    9741      66
    9714    9708    9741    9744       3    9714    9708    9741    9747      11
    9714    9708   -9741    9747      12    9714    9708   -9741    9747      13
    9714    9708   -9741    9747       6    9714    9723    9732    9735     117
    9714    9723   -9732    9735     118    9714    9723    9732    9738     117
    9714    9723   -9732    9738     118    9708    9714    9723    9732     119
    9708    9714   -9723    9732     120    9708    9714   -9723    9732     121
    9708    9714   -9723    9732     122    9708    9741    9747    9753       2
    9702    9708    9714    9723      75    9702    9708   -9714    9723      76
    9702    9708   -9714    9723      54    9702    9708   -9714    9723      77
    9702    9708    9741    9744       3    9702    9708    9741    9747      16
    9702    9708   -9741    9747      17    9702    9708   -9741    9747      18
    9702    9708   -9741    9747       6    9804    9801    9807    9813       2
    9801    9807    9813    9819       1    9801    9807   -9813    9819       4
    9801    9807   -9813    9819       5    9801    9807   -9813    9819       6
    9801    9807    9813    9852       7    9801    9807   -9813    9852       8
    9801    9807   -9813    9852       9    9801    9807   -9813    9852       6
    9777    9771    9768    9795      41    9777    9783   -9789    9795      41
    9771    9768    9795    9789      41    9771    9777   -9783    9789      41
    9768    9759    9753    9801      42    9768    9759   -9753    9801      43
    9768    9759   -9753    9801      44    9768    9759   -9753    9801      45
    9768    9771    9777    9783      41    9768    9795   -9789    9783      41
    9759    9753    9801    9804       3    9759    9753    9801    9807      11
    9759    9753   -9801    9807      12    9759    9753   -9801    9807      13
    9759    9753   -9801    9807       6    9759    9768    9771    9777      41
    9759    9768    9795    9789      41    9753    9759    9768    9771       7
    9753    9759   -9768    9771      46    9753    9759   -9768    9771      29
    9753    9759   -9768    9771      47    9753    9759    9768    9795       7
    9753    9759   -9768    9795      46    9753    9759   -9768    9795      29
    9753    9759   -9768    9795      47    9753    9801    9807    9813       2
    9747    9753    9759    9768      48    9747    9753   -9759    9768      49
    9747    9753   -9759    9768      44    9747    9753   -9759    9768      50
    9747    9753    9801    9804       3    9747    9753    9801    9807      16
    9747    9753   -9801    9807      17    9747    9753   -9801    9807      18
    9747    9753   -9801    9807       6    9855    9852    9858    9864       2
    9852    9858    9864    9870       1    9852    9858   -9864    9870       4
    9852    9858   -9864    9870       5    9852    9858   -9864    9870       6
    9852    9858    9864    9888       7    9852    9858   -9864    9888       8
    9852    9858   -9864    9888       9    9852    9858   -9864    9888       6
    9828    9819    9813    9852      64    9828    9819   -9813    9852      65
    9828    9819   -9813    9852      54    9828    9819   -9813    9852      66
    9819    9813    9852    9855       3    9819    9813    9852    9858      11
    9819    9813   -9852    9858      12    9819    9813   -9852    9858      13
    9819    9813   -9852    9858       6    9819    9828    9837    9840       7
    9819    9828    9837    9843      78    9819    9828   -9837    9843      79
    9819    9828   -9837    9843      80    9819    9828   -9837    9843      81
    9813    9819    9828    9837      82    9813    9819   -9828    9837      83
    9813    9819   -9828    9837      84    9813    9819   -9828    9837      85
    9813    9852    9858    9864       2    9807    9813    9819    9828      75
    9807    9813   -9819    9828      76    9807    9813   -9819    9828      54
    9807    9813   -9819    9828      77    9807    9813    9852    9855       3
    9807    9813    9852    9858      16    9807    9813   -9852    9858      17
    9807    9813   -9852    9858      18    9807    9813   -9852    9858       6
    9891    9888    9894    9900       2    9888    9894    9900    9906       1
    9888    9894   -9900    9906       4    9888    9894   -9900    9906       5
    9888    9894   -9900    9906       6    9888    9894    9900    9918       7
    9888    9894   -9900    9918       8    9888    9894   -9900    9918       9
    9888    9894   -9900    9918       6    9879    9870    9864    9888      24
    9879    9870   -9864    9888      25    9879    9870   -9864    9888      26
    9879    9870   -9864    9888      27    9870    9864    9888    9891       3
    9870    9864    9888    9894      11    9870    9864   -9888    9894      12
    9870    9864   -9888    9894      13    9870    9864   -9888    9894       6
    9864    9870    9879    9882       7    9864    9870   -9879    9882      28
    9864    9870   -9879    9882      29    9864    9870   -9879    9882      30
    9864    9870    9879    9885       7    9864    9870   -9879    9885      28
    9864    9870   -9879    9885      29    9864    9870   -9879    9885      30
    9864    9888    9894    9900       2    9858    9864    9870    9879      31
    9858    9864   -9870    9879      32    9858    9864   -9870    9879      26
    9858    9864   -9870    9879      33    9858    9864    9888    9891       3
    9858    9864    9888    9894      16    9858    9864   -9888    9894      17
    9858    9864   -9888    9894      18    9858    9864   -9888    9894       6
    9921    9918    9924    9930       2    9918    9924    9930    9936       1
    9918    9924   -9930    9936       4    9918    9924   -9930    9936       5
    9918    9924   -9930    9936       6    9918    9924    9930    9981       7
    9918    9924   -9930    9981       8    9918    9924   -9930    9981       9
    9918    9924   -9930    9981       6    9906    9900    9918    9921       3
    9906    9900    9918    9924      11    9906    9900   -9918    9924      12
    9906    9900   -9918    9924      13    9906    9900   -9918    9924       6
    9900    9918    9924    9930       2    9894    9900    9918    9921       3
    9894    9900    9918    9924      16    9894    9900   -9918    9924      17
    9894    9900   -9918    9924      18    9894    9900   -9918    9924       6
    9984    9981    9987    9993       2    9981    9987    9993    9999       1
    9981    9987   -9993    9999       4    9981    9987   -9993    9999       5
    9981    9987   -9993    9999       6    9981    9987    9993   10029       7
    9981    9987   -9993   10029       8    9981    9987   -9993   10029       9
    9981    9987   -9993   10029       6    9963    9960    9969    9975      41
    9954    9948    9945    9975      41    9954    9960   -9969    9975      41
    9948    9945    9975    9969      41    9948    9954    9960    9963      41
    9948    9954   -9960    9969      41    9945    9936    9930    9981      42
    9945    9936   -9930    9981      43    9945    9936   -9930    9981      44
    9945    9936   -9930    9981      45    9945    9948    9954    9960      41
    9945    9975   -9969    9960      41    9936    9930    9981    9984       3
    9936    9930    9981    9987      11    9936    9930   -9981    9987      12
    9936    9930   -9981    9987      13    9936    9930   -9981    9987       6
    9936    9945    9948    9954      41    9936    9945    9975    9969      41
    9930    9936    9945    9948       7    9930    9936   -9945    9948      46
    9930    9936   -9945    9948      29    9930    9936   -9945    9948      47
    9930    9936    9945    9975       7    9930    9936   -9945    9975      46
    9930    9936   -9945    9975      29    9930    9936   -9945    9975      47
    9930    9981    9987    9993       2    9924    9930    9936    9945      48
    9924    9930   -9936    9945      49    9924    9930   -9936    9945      44
    9924    9930   -9936    9945      50    9924    9930    9981    9984       3
    9924    9930    9981    9987      16    9924    9930   -9981    9987      17
    9924    9930   -9981    9987      18    9924    9930   -9981    9987       6
   10032   10029   10035   10041       2   10029   10035   10041   10047       1
   10029   10035  -10041   10047       4   10029   10035  -10041   10047       5
   10029   10035  -10041   10047       6   10029   10035   10041   10086       7
   10029   10035  -10041   10086       8   10029   10035  -10041   10086       9
   10029   10035  -10041   10086       6   10017    9999    9993   10029      34
   10017    9999   -9993   10029      35   10017    9999   -9993   10029      36
   10017    9999   -9993   10029      37   10005    9999    9993   10029      34
   10005    9999   -9993   10029      35   10005    9999   -9993   10029      36
   10005    9999   -9993   10029      37    9999    9993   10029   10032       3
    9999    9993   10029   10035      11    9999    9993  -10029   10035      12
    9999    9993  -10029   10035      13    9999    9993  -10029   10035       6
    9993   10029   10035   10041       2    9987    9993    9999   10005      38
    9987    9993   -9999   10005      39    9987    9993   -9999   10005      36
    9987    9993   -9999   10005      40    9987    9993    9999   10017      38
    9987    9993   -9999   10017      39    9987    9993   -9999   10017      36
    9987    9993   -9999   10017      40    9987    9993   10029   10032       3
    9987    9993   10029   10035      16    9987    9993  -10029   10035      17
    9987    9993  -10029   10035      18    9987    9993  -10029   10035       6
   10089   10086   10092   10098       2   10086   10092   10098   10104       1
   10086   10092  -10098   10104       4   10086   10092  -10098   10104       5
   10086   10092  -10098   10104       6   10086   10092   10098   10143       7
   10086   10092  -10098   10143       8   10086   10092  -10098   10143       9
   10086   10092  -10098   10143       6   10056   10047   10041   10086      52
   10056   10047  -10041   10086      53   10056   10047  -10041   10086      54
   10056   10047  -10041   10086      55   10047   10041   10086   10089       3
   10047   10041   10086   10092      11   10047   10041  -10086   10092      12
   10047   10041  -10086   10092      13   10047   10041  -10086   10092       6
   10041   10047   10056   10062      56   10041   10047  -10056   10062      57
   10041   10047  -10056   10062      58   10041   10047  -10056   10062      59
   10041   10047   10056   10074      56   10041   10047  -10056   10074      57
   10041   10047  -10056   10074      58   10041   10047  -10056   10074      59
   10041   10086   10092   10098       2   10035   10041   10047   10056      60
   10035   10041  -10047   10056      61   10035   10041  -10047   10056      54
   10035   10041  -10047   10056      62   10035   10041   10086   10089       3
   10035   10041   10086   10092      16   10035   10041  -10086   10092      17
   10035   10041  -10086   10092      18   10035   10041  -10086   10092       6
   10146   10143   10149   10155       2   10143   10149   10155   10161       1
   10143   10149  -10155   10161       4   10143   10149  -10155   10161       5
   10143   10149  -10155   10161       6   10143   10149   10155   10176       7
   10143   10149  -10155   10176       8   10143   10149  -10155   10176       9
   10143   10149  -10155   10176       6   10113   10104   10098   10143      52
   10113   10104  -10098   10143      53   10113   10104  -10098   10143      54
   10113   10104  -10098   10143      55   10104   10098   10143   10146       3
   10104   10098   10143   10149      11   10104   10098  -10143   10149      12
   10104   10098  -10143   10149      13   10104   10098  -10143   10149       6
   10098   10104   10113   10119      56   10098   10104  -10113   10119      57
   10098   10104  -10113   10119      58   10098   10104  -10113   10119      59
   10098   10104   10113   10131      56   10098   10104  -10113   10131      57
   10098   10104  -10113   10131      58   10098   10104  -10113   10131      59
   10098   10143   10149   10155       2   10092   10098   10104   10113      60
   10092   10098  -10104   10113      61   10092   10098  -10104   10113      54
   10092   10098  -10104   10113      62   10092   10098   10143   10146       3
   10092   10098   10143   10149      16   10092   10098  -10143   10149      17
   10092   10098  -10143   10149      18   10092   10098  -10143   10149       6
   10179   10176   10182   10188       2   10176   10182   10188   10194       1
   10176   10182  -10188   10194       4   10176   10182  -10188   10194       5
   10176   10182  -10188   10194       6   10176   10182   10188   10221       7
   10176   10182  -10188   10221       8   10176   10182  -10188   10221       9
   10176   10182  -10188   10221       6   10170   10161   10155   10176     123
   10170   10161  -10155   10176     124   10170   10161  -10155   10176     125
   10170   10161  -10155   10176     126   10161   10155   10176   10179       3
   10161   10155   10176   10182      11   10161   10155  -10176   10182      12
   10161   10155  -10176   10182      13   10161   10155  -10176   10182       6
   10155   10176   10182   10188       2   10149   10155   10161   10170     131
   10149   10155  -10161   10170     132   10149   10155  -10161   10170     125
   10149   10155  -10161   10170     133   10149   10155   10176   10179       3
   10149   10155   10176   10182      16   10149   10155  -10176   10182      17
   10149   10155  -10176   10182      18   10149   10155  -10176   10182       6
   10224   10221   10227   10233       2   10221   10227   10233   10239       1
   10221   10227  -10233   10239       4   10221   10227  -10233   10239       5
   10221   10227  -10233   10239       6   10221   10227   10233   10287       7
   10221   10227  -10233   10287       8   10221   10227  -10233   10287       9
   10221   10227  -10233   10287       6   10203   10194   10188   10221      64
   10203   10194  -10188   10221      65   10203   10194  -10188   10221      54
   10203   10194  -10188   10221      66   10194   10188   10221   10224       3
   10194   10188   10221   10227      11   10194   10188  -10221   10227      12
   10194   10188  -10221   10227      13   10194   10188  -10221   10227       6
   10194   10203   10212   10215     117   10194   10203  -10212   10215     118
   10194   10203   10212   10218     117   10194   10203  -10212   10218     118
   10188   10194   10203   10212     119   10188   10194  -10203   10212     120
   10188   10194  -10203   10212     121   10188   10194  -10203   10212     122
   10188   10221   10227   10233       2   10182   10188   10194   10203      75
   10182   10188  -10194   10203      76   10182   10188  -10194   10203      54
   10182   10188  -10194   10203      77   10182   10188   10221   10224       3
   10182   10188   10221   10227      16   10182   10188  -10221   10227      17
   10182   10188  -10221   10227      18   10182   10188  -10221   10227       6
   10290   10287   10293   10299       2   10287   10293   10299   10305       1
   10287   10293  -10299   10305       4   10287   10293  -10299   10305       5
   10287   10293  -10299   10305       6   10287   10293   10299   10353       7
   10287   10293  -10299   10353       8   10287   10293  -10299   10353       9
   10287   10293  -10299   10353       6   10248   10239   10233   10287      10
   10248   10257   10266   10275      10   10239   10233   10287   10290       3
   10239   10233   10287   10293      11   10239   10233  -10287   10293      12
   10239   10233  -10287   10293      13   10239   10233  -10287   10293       6
   10239   10248   10257   10266      21   10239   10248  -10257   10266      22
   10239   10248  -10257   10266      23   10233   10239   10248   10257      21
   10233   10239  -10248   10257      22   10233   10239  -10248   10257      23
   10233   10287   10293   10299       2   10227   10233   10239   10248      10
   10227   10233   10287   10290       3   10227   10233   10287   10293      16
   10227   10233  -10287   10293      17   10227   10233  -10287   10293      18
   10227   10233  -10287   10293       6   10356   10353   10359   10365       2
   10353   10359   10365   10371       1   10353   10359  -10365   10371       4
   10353   10359  -10365   10371       5   10353   10359  -10365   10371       6
   10353   10359   10365   10410       7   10353   10359  -10365   10410       8
   10353   10359  -10365   10410       9   10353   10359  -10365   10410       6
   10314   10305   10299   10353      10   10314   10323   10332   10341      10
   10305   10299   10353   10356       3   10305   10299   10353   10359      11
   10305   10299  -10353   10359      12   10305   10299  -10353   10359      13
   10305   10299  -10353   10359       6   10305   10314   10323   10332      21
   10305   10314  -10323   10332      22   10305   10314  -10323   10332      23
   10299   10305   10314   10323      21   10299   10305  -10314   10323      22
   10299   10305  -10314   10323      23   10299   10353   10359   10365       2
   10293   10299   10305   10314      10   10293   10299   10353   10356       3
   10293   10299   10353   10359      16   10293   10299  -10353   10359      17
   10293   10299  -10353   10359      18   10293   10299  -10353   10359       6
   10413   10410   10416   10422       2   10410   10416   10422   10428       1
   10410   10416  -10422   10428       4   10410   10416  -10422   10428       5
   10410   10416  -10422   10428       6   10410   10416   10422   10443       7
   10410   10416  -10422   10443       8   10410   10416  -10422   10443       9
   10410   10416  -10422   10443       6   10389   10371   10365   10410     103
   10389   10371  -10365   10410     104   10389   10371  -10365   10410     105
   10389   10371  -10365   10410     106   10377   10371   10365   10410      34
   10377   10371  -10365   10410      35   10377   10371  -10365   10410      36
   10377   10371  -10365   10410      37   10377   10371   10389   10398     107
   10377   10371  -10389   10398     108   10377   10371  -10389   10398     109
   10377   10371  -10389   10398     110   10371   10365   10410   10413       3
   10371   10365   10410   10416      11   10371   10365  -10410   10416      12
   10371   10365  -10410   10416      13   10371   10365  -10410   10416       6
   10365   10371   10389   10398     111   10365   10371  -10389   10398     112
   10365   10371  -10389   10398     109   10365   10371  -10389   10398     113
   10365   10410   10416   10422       2   10359   10365   10371   10377      38
   10359   10365  -10371   10377      39   10359   10365  -10371   10377      36
   10359   10365  -10371   10377      40   10359   10365   10371   10389     114
   10359   10365  -10371   10389     115   10359   10365  -10371   10389     105
   10359   10365  -10371   10389     116   10359   10365   10410   10413       3
   10359   10365   10410   10416      16   10359   10365  -10410   10416      17
   10359   10365  -10410   10416      18   10359   10365  -10410   10416       6
   10446   10443   10449   10455       2   10443   10449   10455   10461       1
   10443   10449  -10455   10461       4   10443   10449  -10455   10461       5
   10443   10449  -10455   10461       6   10443   10449   10455   10476       7
   10443   10449  -10455   10476       8   10443   10449  -10455   10476       9
   10443   10449  -10455   10476       6   10437   10428   10422   10443     123
   10437   10428  -10422   10443     124   10437   10428  -10422   10443     125
   10437   10428  -10422   10443     126   10428   10422   10443   10446       3
   10428   10422   10443   10449      11   10428   10422  -10443   10449      12
   10428   10422  -10443   10449      13   10428   10422  -10443   10449       6
   10422   10443   10449   10455       2   10416   10422   10428   10437     131
   10416   10422  -10428   10437     132   10416   10422  -10428   10437     125
   10416   10422  -10428   10437     133   10416   10422   10443   10446       3
   10416   10422   10443   10449      16   10416   10422  -10443   10449      17
   10416   10422  -10443   10449      18   10416   10422  -10443   10449       6
   10479   10476   10482   10488       2   10476   10482   10488   10494       1
   10476   10482  -10488   10494       4   10476   10482  -10488   10494       5
   10476   10482  -10488   10494       6   10476   10482   10488   10533       7
   10476   10482  -10488   10533       8   10476   10482  -10488   10533       9
   10476   10482  -10488   10533       6   10470   10461   10455   10476     123
   10470   10461  -10455   10476     124   10470   10461  -10455   10476     125
   10470   10461  -10455   10476     126   10461   10455   10476   10479       3
   10461   10455   10476   10482      11   10461   10455  -10476   10482      12
   10461   10455  -10476   10482      13   10461   10455  -10476   10482       6
   10455   10476   10482   10488       2   10449   10455   10461   10470     131
   10449   10455  -10461   10470     132   10449   10455  -10461   10470     125
   10449   10455  -10461   10470     133   10449   10455   10476   10479       3
   10449   10455   10476   10482      16   10449   10455  -10476   10482      17
   10449   10455  -10476   10482      18   10449   10455  -10476   10482       6
   10536   10533   10539   10545       2   10533   10539   10545   10551       1
   10533   10539  -10545   10551       4   10533   10539  -10545   10551       5
   10533   10539  -10545   10551       6   10533   10539   10545   10584       7
   10533   10539  -10545   10584       8   10533   10539  -10545   10584       9
   10533   10539  -10545   10584       6   10512   10494   10488   10533     103
   10512   10494  -10488   10533     104   10512   10494  -10488   10533     105
   10512   10494  -10488   10533     106   10500   10494   10488   10533      34
   10500   10494  -10488   10533      35   10500   10494  -10488   10533      36
   10500   10494  -10488   10533      37   10500   10494   10512   10521     107
   10500   10494  -10512   10521     108   10500   10494  -10512   10521     109
   10500   10494  -10512   10521     110   10494   10488   10533   10536       3
   10494   10488   10533   10539      11   10494   10488  -10533   10539      12
   10494   10488  -10533   10539      13   10494   10488  -10533   10539       6
   10488   10494   10512   10521     111   10488   10494  -10512   10521     112
   10488   10494  -10512   10521     109   10488   10494  -10512   10521     113
   10488   10533   10539   10545       2   10482   10488   10494   10500      38
   10482   10488  -10494   10500      39   10482   10488  -10494   10500      36
   10482   10488  -10494   10500      40   10482   10488   10494   10512     114
   10482   10488  -10494   10512     115   10482   10488  -10494   10512     105
   10482   10488  -10494   10512     116   10482   10488   10533   10536       3
   10482   10488   10533   10539      16   10482   10488  -10533   10539      17
   10482   10488  -10533   10539      18   10482   10488  -10533   10539       6
   10587   10584   10590   10596       2   10584   10590   10596   10602       1
   10584   10590  -10596   10602       4   10584   10590  -10596   10602       5
   10584   10590  -10596   10602       6   10584   10590   10596   10617       7
   10584   10590  -10596   10617       8   10584   10590  -10596   10617       9
   10584   10590  -10596   10617       6   10560   10551   10545   10584      64
   10560   10551  -10545   10584      65   10560   10551  -10545   10584      54
   10560   10551  -10545   10584      66   10551   10545   10584   10587       3
   10551   10545   10584   10590      11   10551   10545  -10584   10590      12
   10551   10545  -10584   10590      13   10551   10545  -10584   10590       6
   10551   10560   10569   10572       7   10551   10560   10569   10575      78
   10551   10560  -10569   10575      79   10551   10560  -10569   10575      80
   10551   10560  -10569   10575      81   10545   10551   10560   10569      82
   10545   10551  -10560   10569      83   10545   10551  -10560   10569      84
   10545   10551  -10560   10569      85   10545   10584   10590   10596       2
   10539   10545   10551   10560      75   10539   10545  -10551   10560      76
   10539   10545  -10551   10560      54   10539   10545  -10551   10560      77
   10539   10545   10584   10587       3   10539   10545   10584   10590      16
   10539   10545  -10584   10590      17   10539   10545  -10584   10590      18
   10539   10545  -10584   10590       6   10620   10617   10623   10629       2
   10617   10623   10629   10635       1   10617   10623  -10629   10635       4
   10617   10623  -10629   10635       5   10617   10623  -10629   10635       6
   10617   10623   10629   10674       7   10617   10623  -10629   10674       8
   10617   10623  -10629   10674       9   10617   10623  -10629   10674       6
   10611   10602   10596   10617     123   10611   10602  -10596   10617     124
   10611   10602  -10596   10617     125   10611   10602  -10596   10617     126
   10602   10596   10617   10620       3   10602   10596   10617   10623      11
   10602   10596  -10617   10623      12   10602   10596  -10617   10623      13
   10602   10596  -10617   10623       6   10596   10617   10623   10629       2
   10590   10596   10602   10611     131   10590   10596  -10602   10611     132
   10590   10596  -10602   10611     125   10590   10596  -10602   10611     133
   10590   10596   10617   10620       3   10590   10596   10617   10623      16
   10590   10596  -10617   10623      17   10590   10596  -10617   10623      18
   10590   10596  -10617   10623       6   10677   10674   10680   10686       2
   10674   10680   10686   10692       1   10674   10680  -10686   10692       4
   10674   10680  -10686   10692       5   10674   10680  -10686   10692       6
   10674   10680   10686   10722       7   10674   10680  -10686   10722       8
   10674   10680  -10686   10722       9   10674   10680  -10686   10722       6
   10653   10635   10629   10674     103   10653   10635  -10629   10674     104
   10653   10635  -10629   10674     105   10653   10635  -10629   10674     106
   10641   10635   10629   10674      34   10641   10635  -10629   10674      35
   10641   10635  -10629   10674      36   10641   10635  -10629   10674      37
   10641   10635   10653   10662     107   10641   10635  -10653   10662     108
   10641   10635  -10653   10662     109   10641   10635  -10653   10662     110
   10635   10629   10674   10677       3   10635   10629   10674   10680      11
   10635   10629  -10674   10680      12   10635   10629  -10674   10680      13
   10635   10629  -10674   10680       6   10629   10635   10653   10662     111
   10629   10635  -10653   10662     112   10629   10635  -10653   10662     109
   10629   10635  -10653   10662     113   10629   10674   10680   10686       2
   10623   10629   10635   10641      38   10623   10629  -10635   10641      39
   10623   10629  -10635   10641      36   10623   10629  -10635   10641      40
   10623   10629   10635   10653     114   10623   10629  -10635   10653     115
   10623   10629  -10635   10653     105   10623   10629  -10635   10653     116
   10623   10629   10674   10677       3   10623   10629   10674   10680      16
   10623   10629  -10674   10680      17   10623   10629  -10674   10680      18
   10623   10629  -10674   10680       6   10725   10722   10728   10731       2
   10725   10722   10728   10758       2   10722   10728   10731   10740       1
   10722   10728  -10731   10740     102   10722   10728  -10731   10740      13
   10722   10728  -10731   10740       6   10722   10728   10758   10749       1
   10722   10728  -10758   10749       4   10722   10728  -10758   10749       5
   10722   10728  -10758   10749       6   10722   10728   10758   10764       7
   10722   10728  -10758   10764       8   10722   10728  -10758   10764       9
   10722   10728  -10758   10764       6   10710   10692   10686   10722      34
   10710   10692  -10686   10722      35   10710   10692  -10686   10722      36
   10710   10692  -10686   10722      37   10698   10692   10686   10722      34
   10698   10692  -10686   10722      35   10698   10692  -10686   10722      36
   10698   10692  -10686   10722      37   10692   10686   10722   10725       3
   10692   10686   10722   10728      11   10692   10686  -10722   10728      12
   10692   10686  -10722   10728      13   10692   10686  -10722   10728       6
   10686   10722   10728   10731       2   10686   10722   10728   10758       2
   10680   10686   10692   10698      38   10680   10686  -10692   10698      39
   10680   10686  -10692   10698      36   10680   10686  -10692   10698      40
   10680   10686   10692   10710      38   10680   10686  -10692   10710      39
   10680   10686  -10692   10710      36   10680   10686  -10692   10710      40
   10680   10686   10722   10725       3   10680   10686   10722   10728      16
   10680   10686  -10722   10728      17   10680   10686  -10722   10728      18
   10680   10686  -10722   10728       6   10767   10764   10770   10776       2
   10764   10770   10776   10782       1   10764   10770  -10776   10782       4
   10764   10770  -10776   10782       5   10764   10770  -10776   10782       6
   10764   10770   10776   10794       7   10764   10770  -10776   10794       8
   10764   10770  -10776   10794       9   10764   10770  -10776   10794       6
   10758   10764   10770   10776       2   10749   10758   10764   10767       3
   10749   10758   10764   10770      11   10749   10758  -10764   10770      12
   10749   10758  -10764   10770      13   10749   10758  -10764   10770       6
   10740   10731  -10728   10758       3   10740   10749   10758   10764      10
   10731   10728  -10758   10749       3   10731   10728   10758   10764       3
   10731   10740  -10749   10758      21   10731   10740  -10749   10758      22
   10731   10740  -10749   10758      23   10728   10731  -10740   10749      10
   10728   10758  -10749   10740      10   10728   10758   10764   10767       3
   10728   10758   10764   10770      16   10728   10758  -10764   10770      17
   10728   10758  -10764   10770      18   10728   10758  -10764   10770       6
   10797   10794   10800   10806       2   10794   10800   10806   10812       1
   10794   10800  -10806   10812       4   10794   10800  -10806   10812       5
   10794   10800  -10806   10812       6   10794   10800   10806   10851       7
   10794   10800  -10806   10851       8   10794   10800  -10806   10851       9
   10794   10800  -10806   10851       6   10782   10776   10794   10797       3
   10782   10776   10794   10800      11   10782   10776  -10794   10800      12
   10782   10776  -10794   10800      13   10782   10776  -10794   10800       6
   10776   10794   10800   10806       2   10770   10776   10794   10797       3
   10770   10776   10794   10800      16   10770   10776  -10794   10800      17
   10770   10776  -10794   10800      18   10770   10776  -10794   10800       6
   10854   10851   10857   10863       2   10851   10857   10863   10869       1
   10851   10857  -10863   10869       4   10851   10857  -10863   10869       5
   10851   10857  -10863   10869       6   10851   10857   10863   10896       7
   10851   10857  -10863   10896       8   10851   10857  -10863   10896       9
   10851   10857  -10863   10896       6   10821   10812   10806   10851      52
   10821   10812  -10806   10851      53   10821   10812  -10806   10851      54
   10821   10812  -10806   10851      55   10812   10806   10851   10854       3
   10812   10806   10851   10857      11   10812   10806  -10851   10857      12
   10812   10806  -10851   10857      13   10812   10806  -10851   10857       6
   10806   10812   10821   10827      56   10806   10812  -10821   10827      57
   10806   10812  -10821   10827      58   10806   10812  -10821   10827      59
   10806   10812   10821   10839      56   10806   10812  -10821   10839      57
   10806   10812  -10821   10839      58   10806   10812  -10821   10839      59
   10806   10851   10857   10863       2   10800   10806   10812   10821      60
   10800   10806  -10812   10821      61   10800   10806  -10812   10821      54
   10800   10806  -10812   10821      62   10800   10806   10851   10854       3
   10800   10806   10851   10857      16   10800   10806  -10851   10857      17
   10800   10806  -10851   10857      18   10800   10806  -10851   10857       6
   10899   10896   10902   10908       2   10896   10902   10908   10914       1
   10896   10902  -10908   10914       4   10896   10902  -10908   10914       5
   10896   10902  -10908   10914       6   10896   10902   10908   10953       7
   10896   10902  -10908   10953       8   10896   10902  -10908   10953       9
   10896   10902  -10908   10953       6   10878   10869   10863   10896      64
   10878   10869  -10863   10896      65   10878   10869  -10863   10896      54
   10878   10869  -10863   10896      66   10869   10863   10896   10899       3
   10869   10863   10896   10902      11   10869   10863  -10896   10902      12
   10869   10863  -10896   10902      13   10869   10863  -10896   10902       6
   10869   10878   10887   10890     117   10869   10878  -10887   10890     118
   10869   10878   10887   10893     117   10869   10878  -10887   10893     118
   10863   10869   10878   10887     119   10863   10869  -10878   10887     120
   10863   10869  -10878   10887     121   10863   10869  -10878   10887     122
   10863   10896   10902   10908       2   10857   10863   10869   10878      75
   10857   10863  -10869   10878      76   10857   10863  -10869   10878      54
   10857   10863  -10869   10878      77   10857   10863   10896   10899       3
   10857   10863   10896   10902      16   10857   10863  -10896   10902      17
   10857   10863  -10896   10902      18   10857   10863  -10896   10902       6
   10956   10953   10959   10965       2   10953   10959   10965   10971       1
   10953   10959  -10965   10971       4   10953   10959  -10965   10971       5
   10953   10959  -10965   10971       6   10953   10959   10965   10983       7
   10953   10959  -10965   10983       8   10953   10959  -10965   10983       9
   10953   10959  -10965   10983       6   10932   10914   10908   10953     103
   10932   10914  -10908   10953     104   10932   10914  -10908   10953     105
   10932   10914  -10908   10953     106   10920   10914   10908   10953      34
   10920   10914  -10908   10953      35   10920   10914  -10908   10953      36
   10920   10914  -10908   10953      37   10920   10914   10932   10941     107
   10920   10914  -10932   10941     108   10920   10914  -10932   10941     109
   10920   10914  -10932   10941     110   10914   10908   10953   10956       3
   10914   10908   10953   10959      11   10914   10908  -10953   10959      12
   10914   10908  -10953   10959      13   10914   10908  -10953   10959       6
   10908   10914   10932   10941     111   10908   10914  -10932   10941     112
   10908   10914  -10932   10941     109   10908   10914  -10932   10941     113
   10908   10953   10959   10965       2   10902   10908   10914   10920      38
   10902   10908  -10914   10920      39   10902   10908  -10914   10920      36
   10902   10908  -10914   10920      40   10902   10908   10914   10932     114
   10902   10908  -10914   10932     115   10902   10908  -10914   10932     105
   10902   10908  -10914   10932     116   10902   10908   10953   10956       3
   10902   10908   10953   10959      16   10902   10908  -10953   10959      17
   10902   10908  -10953   10959      18   10902   10908  -10953   10959       6
   10986   10983   10989   10995       2   10983   10989   10995   11001       1
   10983   10989  -10995   11001       4   10983   10989  -10995   11001       5
   10983   10989  -10995   11001       6   10983   10989   10995   11025       7
   10983   10989  -10995   11025       8   10983   10989  -10995   11025       9
   10983   10989  -10995   11025       6   10971   10965   10983   10986       3
   10971   10965   10983   10989      11   10971   10965  -10983   10989      12
   10971   10965  -10983   10989      13   10971   10965  -10983   10989       6
   10965   10983   10989   10995       2   10959   10965   10983   10986       3
   10959   10965   10983   10989      16   10959   10965  -10983   10989      17
   10959   10965  -10983   10989      18   10959   10965  -10983   10989       6
   11028   11025   11031   11037       2   11025   11031   11037   11043       1
   11025   11031  -11037   11043       4   11025   11031  -11037   11043       5
   11025   11031  -11037   11043       6   11025   11031   11037   11055       7
   11025   11031  -11037   11055       8   11025   11031  -11037   11055       9
   11025   11031  -11037   11055       6   11010   11001   10995   11025     153
   11010   11001  -10995   11025     154   11010   11001  -10995   11025     155
   11010   11001  -10995   11025     156   11001   10995   11025   11028       3
   11001   10995   11025   11031      11   11001   10995  -11025   11031      12
   11001   10995  -11025   11031      13   11001   10995  -11025   11031       6
   10995   11001   11010   11013       7   10995   11001   11010   11016     157
   10995   11001  -11010   11016     158   10995   11001  -11010   11016     159
   10995   11001  -11010   11016     160   10995   11025   11031   11037       2
   10989   10995   11001   11010     161   10989   10995  -11001   11010     162
   10989   10995  -11001   11010     155   10989   10995  -11001   11010     163
   10989   10995   11025   11028       3   10989   10995   11025   11031      16
   10989   10995  -11025   11031      17   10989   10995  -11025   11031      18
   10989   10995  -11025   11031       6   11058   11055   11061   11067       2
   11055   11061   11067   11073       1   11055   11061  -11067   11073       4
   11055   11061  -11067   11073       5   11055   11061  -11067   11073       6
   11055   11061   11067   11106       7   11055   11061  -11067   11106       8
   11055   11061  -11067   11106       9   11055   11061  -11067   11106       6
   11043   11037   11055   11058       3   11043   11037   11055   11061      11
   11043   11037  -11055   11061      12   11043   11037  -11055   11061      13
   11043   11037  -11055   11061       6   11037   11055   11061   11067       2
   11031   11037   11055   11058       3   11031   11037   11055   11061      16
   11031   11037  -11055   11061      17   11031   11037  -11055   11061      18
   11031   11037  -11055   11061       6   11109   11106   11112   11118       2
   11106   11112   11118   11124       1   11106   11112  -11118   11124       4
   11106   11112  -11118   11124       5   11106   11112  -11118   11124       6
   11106   11112   11118   11178       7   11106   11112  -11118   11178       8
   11106   11112  -11118   11178       9   11106   11112  -11118   11178       6
   11088   11085  -11082   11100      51   11085   11082  -11100   11094     177
   11085   11088  -11094   11100     176   11082   11073   11067   11106     178
   11082   11073  -11067   11106     179   11082   11073  -11067   11106     180
   11082   11073  -11067   11106     181   11082   11085  -11088   11094     182
   11082   11100  -11094   11088     138   11073   11067   11106   11109       3
   11073   11067   11106   11112      11   11073   11067  -11106   11112      12
   11073   11067  -11106   11112      13   11073   11067  -11106   11112       6
   11073   11082   11085   11088      51   11073   11082   11100   11094     177
   11067   11073   11082   11085     183   11067   11073  -11082   11085     184
   11067   11073  -11082   11085     185   11067   11073  -11082   11085     186
   11067   11073   11082   11100       3   11067   11106   11112   11118       2
   11061   11067   11073   11082     187   11061   11067  -11073   11082     188
   11061   11067  -11073   11082     180   11061   11067  -11073   11082      33
   11061   11067   11106   11109       3   11061   11067   11106   11112      16
   11061   11067  -11106   11112      17   11061   11067  -11106   11112      18
   11061   11067  -11106   11112       6   11181   11178   11184   11190       2
   11178   11184   11190   11196       1   11178   11184  -11190   11196       4
   11178   11184  -11190   11196       5   11178   11184  -11190   11196       6
   11178   11184   11190   11244       7   11178   11184  -11190   11244       8
   11178   11184  -11190   11244       9   11178   11184  -11190   11244       6
   11142   11151   11157   11160      51   11142   11151  -11157   11160       6
   11142   11151   11157   11169      51   11142   11151  -11157   11169       6
   11133   11124   11118   11178      10   11133   11142   11151   11157       7
   11133   11142  -11151   11157      29   11124   11118   11178   11181       3
   11124   11118   11178   11184      11   11124   11118  -11178   11184      12
   11124   11118  -11178   11184      13   11124   11118  -11178   11184       6
   11124   11133   11142   11151      10   11118   11124   11133   11142      21
   11118   11124  -11133   11142      22   11118   11124  -11133   11142      23
   11118   11178   11184   11190       2   11112   11118   11124   11133      10
   11112   11118   11178   11181       3   11112   11118   11178   11184      16
   11112   11118  -11178   11184      17   11112   11118  -11178   11184      18
   11112   11118  -11178   11184       6   11247   11244   11250   11253       2
   11247   11244   11250   11280       2   11244   11250   11253   11262       1
   11244   11250  -11253   11262     102   11244   11250  -11253   11262      13
   11244   11250  -11253   11262       6   11244   11250   11280   11271       1
   11244   11250  -11280   11271       4   11244   11250  -11280   11271       5
   11244   11250  -11280   11271       6   11244   11250   11280   11286       7
   11244   11250  -11280   11286       8   11244   11250  -11280   11286       9
   11244   11250  -11280   11286       6   11205   11196   11190   11244      10
   11205   11214   11223   11232      10   11196   11190   11244   11247       3
   11196   11190   11244   11250      11   11196   11190  -11244   11250      12
   11196   11190  -11244   11250      13   11196   11190  -11244   11250       6
   11196   11205   11214   11223      21   11196   11205  -11214   11223      22
   11196   11205  -11214   11223      23   11190   11196   11205   11214      21
   11190   11196  -11205   11214      22   11190   11196  -11205   11214      23
   11190   11244   11250   11253       2   11190   11244   11250   11280       2
   11184   11190   11196   11205      10   11184   11190   11244   11247       3
   11184   11190   11244   11250      16   11184   11190  -11244   11250      17
   11184   11190  -11244   11250      18   11184   11190  -11244   11250       6
   11289   11286   11292   11298       2   11286   11292   11298   11304       1
   11286   11292  -11298   11304       4   11286   11292  -11298   11304       5
   11286   11292  -11298   11304       6   11286   11292   11298   11343       7
   11286   11292  -11298   11343       8   11286   11292  -11298   11343       9
   11286   11292  -11298   11343       6   11280   11286   11292   11298       2
   11271   11280   11286   11289       3   11271   11280   11286   11292      11
   11271   11280  -11286   11292      12   11271   11280  -11286   11292      13
   11271   11280  -11286   11292       6   11262   11253  -11250   11280       3
   11262   11271   11280   11286      10   11253   11250  -11280   11271       3
   11253   11250   11280   11286       3   11253   11262  -11271   11280      21
   11253   11262  -11271   11280      22   11253   11262  -11271   11280      23
   11250   11253  -11262   11271      10   11250   11280  -11271   11262      10
   11250   11280   11286   11289       3   11250   11280   11286   11292      16
   11250   11280  -11286   11292      17   11250   11280  -11286   11292      18
   11250   11280  -11286   11292       6   11346   11343   11349   11355       2
   11343   11349   11355   11361       1   11343   11349  -11355   11361       4
   11343   11349  -11355   11361       5   11343   11349  -11355   11361       6
   11343   11349   11355   11391       7   11343   11349  -11355   11391       8
   11343   11349  -11355   11391       9   11343   11349  -11355   11391       6
   11313   11304   11298   11343      52   11313   11304  -11298   11343      53
   11313   11304  -11298   11343      54   11313   11304  -11298   11343      55
   11304   11298   11343   11346       3   11304   11298   11343   11349      11
   11304   11298  -11343   11349      12   11304   11298  -11343   11349      13
   11304   11298  -11343   11349       6   11298   11304   11313   11319      56
   11298   11304  -11313   11319      57   11298   11304  -11313   11319      58
   11298   11304  -11313   11319      59   11298   11304   11313   11331      56
   11298   11304  -11313   11331      57   11298   11304  -11313   11331      58
   11298   11304  -11313   11331      59   11298   11343   11349   11355       2
   11292   11298   11304   11313      60   11292   11298  -11304   11313      61
   11292   11298  -11304   11313      54   11292   11298  -11304   11313      62
   11292   11298   11343   11346       3   11292   11298   11343   11349      16
   11292   11298  -11343   11349      17   11292   11298  -11343   11349      18
   11292   11298  -11343   11349       6   11394   11391   11397   11403       2
   11391   11397   11403   11409       1   11391   11397  -11403   11409       4
   11391   11397  -11403   11409       5   11391   11397  -11403   11409       6
   11391   11397   11403   11448       7   11391   11397  -11403   11448       8
   11391   11397  -11403   11448       9   11391   11397  -11403   11448       6
   11379   11361   11355   11391      34   11379   11361  -11355   11391      35
   11379   11361  -11355   11391      36   11379   11361  -11355   11391      37
   11367   11361   11355   11391      34   11367   11361  -11355   11391      35
   11367   11361  -11355   11391      36   11367   11361  -11355   11391      37
   11361   11355   11391   11394       3   11361   11355   11391   11397      11
   11361   11355  -11391   11397      12   11361   11355  -11391   11397      13
   11361   11355  -11391   11397       6   11355   11391   11397   11403       2
   11349   11355   11361   11367      38   11349   11355  -11361   11367      39
   11349   11355  -11361   11367      36   11349   11355  -11361   11367      40
   11349   11355   11361   11379      38   11349   11355  -11361   11379      39
   11349   11355  -11361   11379      36   11349   11355  -11361   11379      40
   11349   11355   11391   11394       3   11349   11355   11391   11397      16
   11349   11355  -11391   11397      17   11349   11355  -11391   11397      18
   11349   11355  -11391   11397       6   11451   11448   11454   11460       2
   11448   11454   11460   11466       1   11448   11454  -11460   11466       4
   11448   11454  -11460   11466       5   11448   11454  -11460   11466       6
   11448   11454   11460   11505       7   11448   11454  -11460   11505       8
   11448   11454  -11460   11505       9   11448   11454  -11460   11505       6
   11427   11409   11403   11448     103   11427   11409  -11403   11448     104
   11427   11409  -11403   11448     105   11427   11409  -11403   11448     106
   11415   11409   11403   11448      34   11415   11409  -11403   11448      35
   11415   11409  -11403   11448      36   11415   11409  -11403   11448      37
   11415   11409   11427   11436     107   11415   11409  -11427   11436     108
   11415   11409  -11427   11436     109   11415   11409  -11427   11436     110
   11409   11403   11448   11451       3   11409   11403   11448   11454      11
   11409   11403  -11448   11454      12   11409   11403  -11448   11454      13
   11409   11403  -11448   11454       6   11403   11409   11427   11436     111
   11403   11409  -11427   11436     112   11403   11409  -11427   11436     109
   11403   11409  -11427   11436     113   11403   11448   11454   11460       2
   11397   11403   11409   11415      38   11397   11403  -11409   11415      39
   11397   11403  -11409   11415      36   11397   11403  -11409   11415      40
   11397   11403   11409   11427     114   11397   11403  -11409   11427     115
   11397   11403  -11409   11427     105   11397   11403  -11409   11427     116
   11397   11403   11448   11451       3   11397   11403   11448   11454      16
   11397   11403  -11448   11454      17   11397   11403  -11448   11454      18
   11397   11403  -11448   11454       6   11508   11505   11511   11517       2
   11505   11511   11517   11523       1   11505   11511  -11517   11523       4
   11505   11511  -11517   11523       5   11505   11511  -11517   11523       6
   11505   11511   11517   11535       7   11505   11511  -11517   11535       8
   11505   11511  -11517   11535       9   11505   11511  -11517   11535       6
   11484   11466   11460   11505     103   11484   11466  -11460   11505     104
   11484   11466  -11460   11505     105   11484   11466  -11460   11505     106
   11472   11466   11460   11505      34   11472   11466  -11460   11505      35
   11472   11466  -11460   11505      36   11472   11466  -11460   11505      37
   11472   11466   11484   11493     107   11472   11466  -11484   11493     108
   11472   11466  -11484   11493     109   11472   11466  -11484   11493     110
   11466   11460   11505   11508       3   11466   11460   11505   11511      11
   11466   11460  -11505   11511      12   11466   11460  -11505   11511      13
   11466   11460  -11505   11511       6   11460   11466   11484   11493     111
   11460   11466  -11484   11493     112   11460   11466  -11484   11493     109
   11460   11466  -11484   11493     113   11460   11505   11511   11517       2
   11454   11460   11466   11472      38   11454   11460  -11466   11472      39
   11454   11460  -11466   11472      36   11454   11460  -11466   11472      40
   11454   11460   11466   11484     114   11454   11460  -11466   11484     115
   11454   11460  -11466   11484     105   11454   11460  -11466   11484     116
   11454   11460   11505   11508       3   11454   11460   11505   11511      16
   11454   11460  -11505   11511      17   11454   11460  -11505   11511      18
   11454   11460  -11505   11511       6   11538   11535   11541   11547       2
   11535   11541   11547   11553       1   11535   11541  -11547   11553       4
   11535   11541  -11547   11553       5   11535   11541  -11547   11553       6
   11535   11541   11547   11580       7   11535   11541  -11547   11580       8
   11535   11541  -11547   11580       9   11535   11541  -11547   11580       6
   11523   11517   11535   11538       3   11523   11517   11535   11541      11
   11523   11517  -11535   11541      12   11523   11517  -11535   11541      13
   11523   11517  -11535   11541       6   11517   11535   11541   11547       2
   11511   11517   11535   11538       3   11511   11517   11535   11541      16
   11511   11517  -11535   11541      17   11511   11517  -11535   11541      18
   11511   11517  -11535   11541       6   11583   11580   11586   11592       2
   11580   11586   11592   11598       1   11580   11586  -11592   11598       4
   11580   11586  -11592   11598       5   11580   11586  -11592   11598       6
   11580   11586   11592   11616       7   11580   11586  -11592   11616       8
   11580   11586  -11592   11616       9   11580   11586  -11592   11616       6
   11562   11553   11547   11580      64   11562   11553  -11547   11580      65
   11562   11553  -11547   11580      54   11562   11553  -11547   11580      66
   11553   11547   11580   11583       3   11553   11547   11580   11586      11
   11553   11547  -11580   11586      12   11553   11547  -11580   11586      13
   11553   11547  -11580   11586       6   11553   11562   11571   11574     117
   11553   11562  -11571   11574     118   11553   11562   11571   11577     117
   11553   11562  -11571   11577     118   11547   11553   11562   11571     119
   11547   11553  -11562   11571     120   11547   11553  -11562   11571     121
   11547   11553  -11562   11571     122   11547   11580   11586   11592       2
   11541   11547   11553   11562      75   11541   11547  -11553   11562      76
   11541   11547  -11553   11562      54   11541   11547  -11553   11562      77
   11541   11547   11580   11583       3   11541   11547   11580   11586      16
   11541   11547  -11580   11586      17   11541   11547  -11580   11586      18
   11541   11547  -11580   11586       6   11619   11616   11622   11628       2
   11616   11622   11628   11634       1   11616   11622  -11628   11634       4
   11616   11622  -11628   11634       5   11616   11622  -11628   11634       6
   11616   11622   11628   11664       7   11616   11622  -11628   11664       8
   11616   11622  -11628   11664       9   11616   11622  -11628   11664       6
   11607   11598   11592   11616      24   11607   11598  -11592   11616      25
   11607   11598  -11592   11616      26   11607   11598  -11592   11616      27
   11598   11592   11616   11619       3   11598   11592   11616   11622      11
   11598   11592  -11616   11622      12   11598   11592  -11616   11622      13
   11598   11592  -11616   11622       6   11592   11598   11607   11610       7
   11592   11598  -11607   11610      28   11592   11598  -11607   11610      29
   11592   11598  -11607   11610      30   11592   11598   11607   11613       7
   11592   11598  -11607   11613      28   11592   11598  -11607   11613      29
   11592   11598  -11607   11613      30   11592   11616   11622   11628       2
   11586   11592   11598   11607      31   11586   11592  -11598   11607      32
   11586   11592  -11598   11607      26   11586   11592  -11598   11607      33
   11586   11592   11616   11619       3   11586   11592   11616   11622      16
   11586   11592  -11616   11622      17   11586   11592  -11616   11622      18
   11586   11592  -11616   11622       6   11667   11664   11670   11676       2
   11664   11670   11676   11682       1   11664   11670  -11676   11682       4
   11664   11670  -11676   11682       5   11664   11670  -11676   11682       6
   11664   11670   11676   11700       7   11664   11670  -11676   11700       8
   11664   11670  -11676   11700       9   11664   11670  -11676   11700       6
   11652   11634   11628   11664      34   11652   11634  -11628   11664      35
   11652   11634  -11628   11664      36   11652   11634  -11628   11664      37
   11640   11634   11628   11664      34   11640   11634  -11628   11664      35
   11640   11634  -11628   11664      36   11640   11634  -11628   11664      37
   11634   11628   11664   11667       3   11634   11628   11664   11670      11
   11634   11628  -11664   11670      12   11634   11628  -11664   11670      13
   11634   11628  -11664   11670       6   11628   11664   11670   11676       2
   11622   11628   11634   11640      38   11622   11628  -11634   11640      39
   11622   11628  -11634   11640      36   11622   11628  -11634   11640      40
   11622   11628   11634   11652      38   11622   11628  -11634   11652      39
   11622   11628  -11634   11652      36   11622   11628  -11634   11652      40
   11622   11628   11664   11667       3   11622   11628   11664   11670      16
   11622   11628  -11664   11670      17   11622   11628  -11664   11670      18
   11622   11628  -11664   11670       6   11703   11700   11706   11712       2
   11700   11706   11712   11721       7   11700   11706  -11712   11721       8
   11700   11706  -11712   11721       9   11700   11706  -11712   11721       6
   11691   11682   11676   11700      24   11691   11682  -11676   11700      25
   11691   11682  -11676   11700      26   11691   11682  -11676   11700      27
   11682   11676   11700   11703       3   11682   11676   11700   11706      11
   11682   11676  -11700   11706      12   11682   11676  -11700   11706      13
   11682   11676  -11700   11706       6   11676   11682   11691   11694       7
   11676   11682  -11691   11694      28   11676   11682  -11691   11694      29
   11676   11682  -11691   11694      30   11676   11682   11691   11697       7
   11676   11682  -11691   11697      28   11676   11682  -11691   11697      29
   11676   11682  -11691   11697      30   11676   11700   11706   11712       2
   11670   11676   11682   11691      31   11670   11676  -11682   11691      32
   11670   11676  -11682   11691      26   11670   11676  -11682   11691      33
   11670   11676   11700   11703       3   11670   11676   11700   11706      16
   11670   11676  -11700   11706      17   11670   11676  -11700   11706      18
   11670   11676  -11700   11706       6   11724   11721   11727   11733       2
   11721   11727   11733   11739       1   11721   11727  -11733   11739       4
   11721   11727  -11733   11739       5   11721   11727  -11733   11739       6
   11721   11727   11733   11766       7   11721   11727  -11733   11766       8
   11721   11727  -11733   11766       9   11721   11727  -11733   11766       6
   11712   11721   11727   11733       2   11706   11712   11721   11724       3
   11706   11712   11721   11727      16   11706   11712  -11721   11727      17
   11706   11712  -11721   11727      18   11706   11712  -11721   11727       6
   11769   11766   11772   11778       2   11766   11772   11778   11784       1
   11766   11772  -11778   11784       4   11766   11772  -11778   11784       5
   11766   11772  -11778   11784       6   11766   11772   11778   11796       7
   11766   11772  -11778   11796       8   11766   11772  -11778   11796       9
   11766   11772  -11778   11796       6   11748   11739   11733   11766      64
   11748   11739  -11733   11766      65   11748   11739  -11733   11766      54
   11748   11739  -11733   11766      66   11739   11733   11766   11769       3
   11739   11733   11766   11772      11   11739   11733  -11766   11772      12
   11739   11733  -11766   11772      13   11739   11733  -11766   11772       6
   11739   11748   11757   11760     117   11739   11748  -11757   11760     118
   11739   11748   11757   11763     117   11739   11748  -11757   11763     118
   11733   11739   11748   11757     119   11733   11739  -11748   11757     120
   11733   11739  -11748   11757     121   11733   11739  -11748   11757     122
   11733   11766   11772   11778       2   11727   11733   11739   11748      75
   11727   11733  -11739   11748      76   11727   11733  -11739   11748      54
   11727   11733  -11739   11748      77   11727   11733   11766   11769       3
   11727   11733   11766   11772      16   11727   11733  -11766   11772      17
   11727   11733  -11766   11772      18   11727   11733  -11766   11772       6
   11799   11796   11802   11808       2   11796   11802   11808   11814       1
   11796   11802  -11808   11814       4   11796   11802  -11808   11814       5
   11796   11802  -11808   11814       6   11796   11802   11808   11853       7
   11796   11802  -11808   11853       8   11796   11802  -11808   11853       9
   11796   11802  -11808   11853       6   11784   11778   11796   11799       3
   11784   11778   11796   11802      11   11784   11778  -11796   11802      12
   11784   11778  -11796   11802      13   11784   11778  -11796   11802       6
   11778   11796   11802   11808       2   11772   11778   11796   11799       3
   11772   11778   11796   11802      16   11772   11778  -11796   11802      17
   11772   11778  -11796   11802      18   11772   11778  -11796   11802       6
   11856   11853   11859   11865       2   11853   11859   11865   11871       1
   11853   11859  -11865   11871       4   11853   11859  -11865   11871       5
   11853   11859  -11865   11871       6   11853   11859   11865   11886       7
   11853   11859  -11865   11886       8   11853   11859  -11865   11886       9
   11853   11859  -11865   11886       6   11823   11814   11808   11853      52
   11823   11814  -11808   11853      53   11823   11814  -11808   11853      54
   11823   11814  -11808   11853      55   11814   11808   11853   11856       3
   11814   11808   11853   11859      11   11814   11808  -11853   11859      12
   11814   11808  -11853   11859      13   11814   11808  -11853   11859       6
   11808   11814   11823   11829      56   11808   11814  -11823   11829      57
   11808   11814  -11823   11829      58   11808   11814  -11823   11829      59
   11808   11814   11823   11841      56   11808   11814  -11823   11841      57
   11808   11814  -11823   11841      58   11808   11814  -11823   11841      59
   11808   11853   11859   11865       2   11802   11808   11814   11823      60
   11802   11808  -11814   11823      61   11802   11808  -11814   11823      54
   11802   11808  -11814   11823      62   11802   11808   11853   11856       3
   11802   11808   11853   11859      16   11802   11808  -11853   11859      17
   11802   11808  -11853   11859      18   11802   11808  -11853   11859       6
   11889   11886   11892   11898       2   11886   11892   11898   11904       1
   11886   11892  -11898   11904       4   11886   11892  -11898   11904       5
   11886   11892  -11898   11904       6   11886   11892   11898   11928       7
   11886   11892  -11898   11928       8   11886   11892  -11898   11928       9
   11886   11892  -11898   11928       6   11880   11871   11865   11886     123
   11880   11871  -11865   11886     124   11880   11871  -11865   11886     125
   11880   11871  -11865   11886     126   11871   11865   11886   11889       3
   11871   11865   11886   11892      11   11871   11865  -11886   11892      12
   11871   11865  -11886   11892      13   11871   11865  -11886   11892       6
   11865   11886   11892   11898       2   11859   11865   11871   11880     131
   11859   11865  -11871   11880     132   11859   11865  -11871   11880     125
   11859   11865  -11871   11880     133   11859   11865   11886   11889       3
   11859   11865   11886   11892      16   11859   11865  -11886   11892      17
   11859   11865  -11886   11892      18   11859   11865  -11886   11892       6
   11931   11928   11934   11940       2   11928   11934   11940   11946       1
   11928   11934  -11940   11946       4   11928   11934  -11940   11946       5
   11928   11934  -11940   11946       6   11928   11934   11940   11985       7
   11928   11934  -11940   11985       8   11928   11934  -11940   11985       9
   11928   11934  -11940   11985       6   11922   11904   11898   11928      86
   11922   11904  -11898   11928      87   11922   11904  -11898   11928      88
   11922   11904  -11898   11928      89   11910   11904   11898   11928      34
   11910   11904  -11898   11928      35   11910   11904  -11898   11928      36
   11910   11904  -11898   11928      37   11904   11898   11928   11931       3
   11904   11898   11928   11934      11   11904   11898  -11928   11934      12
   11904   11898  -11928   11934      13   11904   11898  -11928   11934       6
   11898   11928   11934   11940       2   11892   11898   11904   11910      38
   11892   11898  -11904   11910      39   11892   11898  -11904   11910      36
   11892   11898  -11904   11910      40   11892   11898   11904   11922      99
   11892   11898  -11904   11922     100   11892   11898  -11904   11922      88
   11892   11898  -11904   11922     101   11892   11898   11928   11931       3
   11892   11898   11928   11934      16   11892   11898  -11928   11934      17
   11892   11898  -11928   11934      18   11892   11898  -11928   11934       6
   11988   11985   11991   11997       2   11985   11991   11997   12003       1
   11985   11991  -11997   12003       4   11985   11991  -11997   12003       5
   11985   11991  -11997   12003       6   11985   11991   11997   12033       7
   11985   11991  -11997   12033       8   11985   11991  -11997   12033       9
   11985   11991  -11997   12033       6   11955   11946   11940   11985      52
   11955   11946  -11940   11985      53   11955   11946  -11940   11985      54
   11955   11946  -11940   11985      55   11946   11940   11985   11988       3
   11946   11940   11985   11991      11   11946   11940  -11985   11991      12
   11946   11940  -11985   11991      13   11946   11940  -11985   11991       6
   11940   11946   11955   11961      56   11940   11946  -11955   11961      57
   11940   11946  -11955   11961      58   11940   11946  -11955   11961      59
   11940   11946   11955   11973      56   11940   11946  -11955   11973      57
   11940   11946  -11955   11973      58   11940   11946  -11955   11973      59
   11940   11985   11991   11997       2   11934   11940   11946   11955      60
   11934   11940  -11946   11955      61   11934   11940  -11946   11955      54
   11934   11940  -11946   11955      62   11934   11940   11985   11988       3
   11934   11940   11985   11991      16   11934   11940  -11985   11991      17
   11934   11940  -11985   11991      18   11934   11940  -11985   11991       6
   12036   12033   12039   12045       2   12033   12039   12045   12051       1
   12033   12039  -12045   12051       4   12033   12039  -12045   12051       5
   12033   12039  -12045   12051       6   12033   12039   12045   12090       7
   12033   12039  -12045   12090       8   12033   12039  -12045   12090       9
   12033   12039  -12045   12090       6   12021   12003   11997   12033      34
   12021   12003  -11997   12033      35   12021   12003  -11997   12033      36
   12021   12003  -11997   12033      37   12009   12003   11997   12033      34
   12009   12003  -11997   12033      35   12009   12003  -11997   12033      36
   12009   12003  -11997   12033      37   12003   11997   12033   12036       3
   12003   11997   12033   12039      11   12003   11997  -12033   12039      12
   12003   11997  -12033   12039      13   12003   11997  -12033   12039       6
   11997   12033   12039   12045       2   11991   11997   12003   12009      38
   11991   11997  -12003   12009      39   11991   11997  -12003   12009      36
   11991   11997  -12003   12009      40   11991   11997   12003   12021      38
   11991   11997  -12003   12021      39   11991   11997  -12003   12021      36
   11991   11997  -12003   12021      40   11991   11997   12033   12036       3
   11991   11997   12033   12039      16   11991   11997  -12033   12039      17
   11991   11997  -12033   12039      18   11991   11997  -12033   12039       6
   12093   12090   12096   12102       2   12090   12096   12102   12108       1
   12090   12096  -12102   12108       4   12090   12096  -12102   12108       5
   12090   12096  -12102   12108       6   12090   12096   12102   12132       7
   12090   12096  -12102   12132       8   12090   12096  -12102   12132       9
   12090   12096  -12102   12132       6   12060   12051   12045   12090      52
   12060   12051  -12045   12090      53   12060   12051  -12045   12090      54
   12060   12051  -12045   12090      55   12051   12045   12090   12093       3
   12051   12045   12090   12096      11   12051   12045  -12090   12096      12
   12051   12045  -12090   12096      13   12051   12045  -12090   12096       6
   12045   12051   12060   12066      56   12045   12051  -12060   12066      57
   12045   12051  -12060   12066      58   12045   12051  -12060   12066      59
   12045   12051   12060   12078      56   12045   12051  -12060   12078      57
   12045   12051  -12060   12078      58   12045   12051  -12060   12078      59
   12045   12090   12096   12102       2   12039   12045   12051   12060      60
   12039   12045  -12051   12060      61   12039   12045  -12051   12060      54
   12039   12045  -12051   12060      62   12039   12045   12090   12093       3
   12039   12045   12090   12096      16   12039   12045  -12090   12096      17
   12039   12045  -12090   12096      18   12039   12045  -12090   12096       6
   12135   12132   12138   12144       2   12132   12138   12144   12150       1
   12132   12138  -12144   12150       4   12132   12138  -12144   12150       5
   12132   12138  -12144   12150       6   12132   12138   12144   12204       7
   12132   12138  -12144   12204       8   12132   12138  -12144   12204       9
   12132   12138  -12144   12204       6   12117   12108   12102   12132     153
   12117   12108  -12102   12132     154   12117   12108  -12102   12132     155
   12117   12108  -12102   12132     156   12108   12102   12132   12135       3
   12108   12102   12132   12138      11   12108   12102  -12132   12138      12
   12108   12102  -12132   12138      13   12108   12102  -12132   12138       6
   12102   12108   12117   12120       7   12102   12108   12117   12123     157
   12102   12108  -12117   12123     158   12102   12108  -12117   12123     159
   12102   12108  -12117   12123     160   12102   12132   12138   12144       2
   12096   12102   12108   12117     161   12096   12102  -12108   12117     162
   12096   12102  -12108   12117     155   12096   12102  -12108   12117     163
   12096   12102   12132   12135       3   12096   12102   12132   12138      16
   12096   12102  -12132   12138      17   12096   12102  -12132   12138      18
   12096   12102  -12132   12138       6   12207   12204   12210   12216       2
   12204   12210   12216   12222       1   12204   12210  -12216   12222       4
   12204   12210  -12216   12222       5   12204   12210  -12216   12222       6
   12204   12210   12216   12261       7   12204   12210  -12216   12261       8
   12204   12210  -12216   12261       9   12204   12210  -12216   12261       6
   12168   12177   12183   12186      51   12168   12177  -12183   12186       6
   12168   12177   12183   12195      51   12168   12177  -12183   12195       6
   12159   12150   12144   12204      10   12159   12168   12177   12183       7
   12159   12168  -12177   12183      29   12150   12144   12204   12207       3
   12150   12144   12204   12210      11   12150   12144  -12204   12210      12
   12150   12144  -12204   12210      13   12150   12144  -12204   12210       6
   12150   12159   12168   12177      10   12144   12150   12159   12168      21
   12144   12150  -12159   12168      22   12144   12150  -12159   12168      23
   12144   12204   12210   12216       2   12138   12144   12150   12159      10
   12138   12144   12204   12207       3   12138   12144   12204   12210      16
   12138   12144  -12204   12210      17   12138   12144  -12204   12210      18
   12138   12144  -12204   12210       6   12264   12261   12267   12273       2
   12261   12267   12273   12279       1   12261   12267  -12273   12279       4
   12261   12267  -12273   12279       5   12261   12267  -12273   12279       6
   12261   12267   12273   12327       7   12261   12267  -12273   12327       8
   12261   12267  -12273   12327       9   12261   12267  -12273   12327       6
   12231   12222   12216   12261      52   12231   12222  -12216   12261      53
   12231   12222  -12216   12261      54   12231   12222  -12216   12261      55
   12222   12216   12261   12264       3   12222   12216   12261   12267      11
   12222   12216  -12261   12267      12   12222   12216  -12261   12267      13
   12222   12216  -12261   12267       6   12216   12222   12231   12237      56
   12216   12222  -12231   12237      57   12216   12222  -12231   12237      58
   12216   12222  -12231   12237      59   12216   12222   12231   12249      56
   12216   12222  -12231   12249      57   12216   12222  -12231   12249      58
   12216   12222  -12231   12249      59   12216   12261   12267   12273       2
   12210   12216   12222   12231      60   12210   12216  -12222   12231      61
   12210   12216  -12222   12231      54   12210   12216  -12222   12231      62
   12210   12216   12261   12264       3   12210   12216   12261   12267      16
   12210   12216  -12261   12267      17   12210   12216  -12261   12267      18
   12210   12216  -12261   12267       6   12330   12327   12333   12339       2
   12327   12333   12339   12345       1   12327   12333  -12339   12345       4
   12327   12333  -12339   12345       5   12327   12333  -12339   12345       6
   12327   12333   12339   12375       7   12327   12333  -12339   12375       8
   12327   12333  -12339   12375       9   12327   12333  -12339   12375       6
   12288   12279   12273   12327      10   12288   12297   12306   12315      10
   12279   12273   12327   12330       3   12279   12273   12327   12333      11
   12279   12273  -12327   12333      12   12279   12273  -12327   12333      13
   12279   12273  -12327   12333       6   12279   12288   12297   12306      21
   12279   12288  -12297   12306      22   12279   12288  -12297   12306      23
   12273   12279   12288   12297      21   12273   12279  -12288   12297      22
   12273   12279  -12288   12297      23   12273   12327   12333   12339       2
   12267   12273   12279   12288      10   12267   12273   12327   12330       3
   12267   12273   12327   12333      16   12267   12273  -12327   12333      17
   12267   12273  -12327   12333      18   12267   12273  -12327   12333       6
   12378   12375   12381   12387       2   12375   12381   12387   12396       7
   12375   12381  -12387   12396       8   12375   12381  -12387   12396       9
   12375   12381  -12387   12396       6   12363   12345   12339   12375      34
   12363   12345  -12339   12375      35   12363   12345  -12339   12375      36
   12363   12345  -12339   12375      37   12351   12345   12339   12375      34
   12351   12345  -12339   12375      35   12351   12345  -12339   12375      36
   12351   12345  -12339   12375      37   12345   12339   12375   12378       3
   12345   12339   12375   12381      11   12345   12339  -12375   12381      12
   12345   12339  -12375   12381      13   12345   12339  -12375   12381       6
   12339   12375   12381   12387       2   12333   12339   12345   12351      38
   12333   12339  -12345   12351      39   12333   12339  -12345   12351      36
   12333   12339  -12345   12351      40   12333   12339   12345   12363      38
   12333   12339  -12345   12363      39   12333   12339  -12345   12363      36
   12333   12339  -12345   12363      40   12333   12339   12375   12378       3
   12333   12339   12375   12381      16   12333   12339  -12375   12381      17
   12333   12339  -12375   12381      18   12333   12339  -12375   12381       6
   12399   12396   12402   12408       2   12396   12402   12408   12414       1
   12396   12402  -12408   12414       4   12396   12402  -12408   12414       5
   12396   12402  -12408   12414       6   12396   12402   12408   12453       7
   12396   12402  -12408   12453       8   12396   12402  -12408   12453       9
   12396   12402  -12408   12453       6   12387   12396   12402   12408       2
   12381   12387   12396   12399       3   12381   12387   12396   12402      16
   12381   12387  -12396   12402      17   12381   12387  -12396   12402      18
   12381   12387  -12396   12402       6   12456   12453   12459   12465       2
   12453   12459   12465   12471       1   12453   12459  -12465   12471       4
   12453   12459  -12465   12471       5   12453   12459  -12465   12471       6
   12453   12459   12465   12504       7   12453   12459  -12465   12504       8
   12453   12459  -12465   12504       9   12453   12459  -12465   12504       6
   12423   12414   12408   12453      52   12423   12414  -12408   12453      53
   12423   12414  -12408   12453      54   12423   12414  -12408   12453      55
   12414   12408   12453   12456       3   12414   12408   12453   12459      11
   12414   12408  -12453   12459      12   12414   12408  -12453   12459      13
   12414   12408  -12453   12459       6   12408   12414   12423   12429      56
   12408   12414  -12423   12429      57   12408   12414  -12423   12429      58
   12408   12414  -12423   12429      59   12408   12414   12423   12441      56
   12408   12414  -12423   12441      57   12408   12414  -12423   12441      58
   12408   12414  -12423   12441      59   12408   12453   12459   12465       2
   12402   12408   12414   12423      60   12402   12408  -12414   12423      61
   12402   12408  -12414   12423      54   12402   12408  -12414   12423      62
   12402   12408   12453   12456       3   12402   12408   12453   12459      16
   12402   12408  -12453   12459      17   12402   12408  -12453   12459      18
   12402   12408  -12453   12459       6   12507   12504   12510   12516       2
   12504   12510   12516   12522       1   12504   12510  -12516   12522       4
   12504   12510  -12516   12522       5   12504   12510  -12516   12522       6
   12504   12510   12516   12552       7   12504   12510  -12516   12552       8
   12504   12510  -12516   12552       9   12504   12510  -12516   12552       6
   12480   12471   12465   12504      64   12480   12471  -12465   12504      65
   12480   12471  -12465   12504      54   12480   12471  -12465   12504      66
   12471   12465   12504   12507       3   12471   12465   12504   12510      11
   12471   12465  -12504   12510      12   12471   12465  -12504   12510      13
   12471   12465  -12504   12510       6   12471   12480   12489   12492       7
   12471   12480   12489   12495      78   12471   12480  -12489   12495      79
   12471   12480  -12489   12495      80   12471   12480  -12489   12495      81
   12465   12471   12480   12489      82   12465   12471  -12480   12489      83
   12465   12471  -12480   12489      84   12465   12471  -12480   12489      85
   12465   12504   12510   12516       2   12459   12465   12471   12480      75
   12459   12465  -12471   12480      76   12459   12465  -12471   12480      54
   12459   12465  -12471   12480      77   12459   12465   12504   12507       3
   12459   12465   12504   12510      16   12459   12465  -12504   12510      17
   12459   12465  -12504   12510      18   12459   12465  -12504   12510       6
   12555   12552   12558   12564       2   12552   12558   12564   12570       1
   12552   12558  -12564   12570       4   12552   12558  -12564   12570       5
   12552   12558  -12564   12570       6   12552   12558   12564   12600       7
   12552   12558  -12564   12600       8   12552   12558  -12564   12600       9
   12552   12558  -12564   12600       6   12540   12522   12516   12552      34
   12540   12522  -12516   12552      35   12540   12522  -12516   12552      36
   12540   12522  -12516   12552      37   12528   12522   12516   12552      34
   12528   12522  -12516   12552      35   12528   12522  -12516   12552      36
   12528   12522  -12516   12552      37   12522   12516   12552   12555       3
   12522   12516   12552   12558      11   12522   12516  -12552   12558      12
   12522   12516  -12552   12558      13   12522   12516  -12552   12558       6
   12516   12552   12558   12564       2   12510   12516   12522   12528      38
   12510   12516  -12522   12528      39   12510   12516  -12522   12528      36
   12510   12516  -12522   12528      40   12510   12516   12522   12540      38
   12510   12516  -12522   12540      39   12510   12516  -12522   12540      36
   12510   12516  -12522   12540      40   12510   12516   12552   12555       3
   12510   12516   12552   12558      16   12510   12516  -12552   12558      17
   12510   12516  -12552   12558      18   12510   12516  -12552   12558       6
   12603   12600   12606   12612       2   12600   12606   12612   12618       1
   12600   12606  -12612   12618       4   12600   12606  -12612   12618       5
   12600   12606  -12612   12618       6   12600   12606   12612   12630       7
   12600   12606  -12612   12630       8   12600   12606  -12612   12630       9
   12600   12606  -12612   12630       6   12588   12570   12564   12600      34
   12588   12570  -12564   12600      35   12588   12570  -12564   12600      36
   12588   12570  -12564   12600      37   12576   12570   12564   12600      34
   12576   12570  -12564   12600      35   12576   12570  -12564   12600      36
   12576   12570  -12564   12600      37   12570   12564   12600   12603       3
   12570   12564   12600   12606      11   12570   12564  -12600   12606      12
   12570   12564  -12600   12606      13   12570   12564  -12600   12606       6
   12564   12600   12606   12612       2   12558   12564   12570   12576      38
   12558   12564  -12570   12576      39   12558   12564  -12570   12576      36
   12558   12564  -12570   12576      40   12558   12564   12570   12588      38
   12558   12564  -12570   12588      39   12558   12564  -12570   12588      36
   12558   12564  -12570   12588      40   12558   12564   12600   12603       3
   12558   12564   12600   12606      16   12558   12564  -12600   12606      17
   12558   12564  -12600   12606      18   12558   12564  -12600   12606       6
   12633   12630   12636   12642       2   12630   12636   12642   12648       1
   12630   12636  -12642   12648       4   12630   12636  -12642   12648       5
   12630   12636  -12642   12648       6   12630   12636   12642   12678       7
   12630   12636  -12642   12678       8   12630   12636  -12642   12678       9
   12630   12636  -12642   12678       6   12618   12612   12630   12633       3
   12618   12612   12630   12636      11   12618   12612  -12630   12636      12
   12618   12612  -12630   12636      13   12618   12612  -12630   12636       6
   12612   12630   12636   12642       2   12606   12612   12630   12633       3
   12606   12612   12630   12636      16   12606   12612  -12630   12636      17
   12606   12612  -12630   12636      18   12606   12612  -12630   12636       6
   12681   12678   12684   12690       2   12678   12684   12690   12696       1
   12678   12684  -12690   12696       4   12678   12684  -12690   12696       5
   12678   12684  -12690   12696       6   12678   12684   12690   12744       7
   12678   12684  -12690   12744       8   12678   12684  -12690   12744       9
   12678   12684  -12690   12744       6   12666   12648   12642   12678      34
   12666   12648  -12642   12678      35   12666   12648  -12642   12678      36
   12666   12648  -12642   12678      37   12654   12648   12642   12678      34
   12654   12648  -12642   12678      35   12654   12648  -12642   12678      36
   12654   12648  -12642   12678      37   12648   12642   12678   12681       3
   12648   12642   12678   12684      11   12648   12642  -12678   12684      12
   12648   12642  -12678   12684      13   12648   12642  -12678   12684       6
   12642   12678   12684   12690       2   12636   12642   12648   12654      38
   12636   12642  -12648   12654      39   12636   12642  -12648   12654      36
   12636   12642  -12648   12654      40   12636   12642   12648   12666      38
   12636   12642  -12648   12666      39   12636   12642  -12648   12666      36
   12636   12642  -12648   12666      40   12636   12642   12678   12681       3
   12636   12642   12678   12684      16   12636   12642  -12678   12684      17
   12636   12642  -12678   12684      18   12636   12642  -12678   12684       6
   12747   12744   12750   12756       2   12744   12750   12756   12762       1
   12744   12750  -12756   12762       4   12744   12750  -12756   12762       5
   12744   12750  -12756   12762       6   12744   12750   12756   12774       7
   12744   12750  -12756   12774       8   12744   12750  -12756   12774       9
   12744   12750  -12756   12774       6   12705   12696   12690   12744      10
   12705   12714   12723   12732      10   12696   12690   12744   12747       3
   12696   12690   12744   12750      11   12696   12690  -12744   12750      12
   12696   12690  -12744   12750      13   12696   12690  -12744   12750       6
   12696   12705   12714   12723      21   12696   12705  -12714   12723      22
   12696   12705  -12714   12723      23   12690   12696   12705   12714      21
   12690   12696  -12705   12714      22   12690   12696  -12705   12714      23
   12690   12744   12750   12756       2   12684   12690   12696   12705      10
   12684   12690   12744   12747       3   12684   12690   12744   12750      16
   12684   12690  -12744   12750      17   12684   12690  -12744   12750      18
   12684   12690  -12744   12750       6   12777   12774   12780   12783       2
   12777   12774   12780   12810       2   12774   12780   12783   12792       1
   12774   12780  -12783   12792     102   12774   12780  -12783   12792      13
   12774   12780  -12783   12792       6   12774   12780   12810   12801       1
   12774   12780  -12810   12801       4   12774   12780  -12810   12801       5
   12774   12780  -12810   12801       6   12774   12780   12810   12816       7
   12774   12780  -12810   12816       8   12774   12780  -12810   12816       9
   12774   12780  -12810   12816       6   12762   12756   12774   12777       3
   12762   12756   12774   12780      11   12762   12756  -12774   12780      12
   12762   12756  -12774   12780      13   12762   12756  -12774   12780       6
   12756   12774   12780   12783       2   12756   12774   12780   12810       2
   12750   12756   12774   12777       3   12750   12756   12774   12780      16
   12750   12756  -12774   12780      17   12750   12756  -12774   12780      18
   12750   12756  -12774   12780       6   12819   12816   12822   12828       2
   12816   12822   12828   12837       7   12816   12822  -12828   12837       8
   12816   12822  -12828   12837       9   12816   12822  -12828   12837       6
   12810   12816   12822   12828       2   12801   12810   12816   12819       3
   12801   12810   12816   12822      11   12801   12810  -12816   12822      12
   12801   12810  -12816   12822      13   12801   12810  -12816   12822       6
   12792   12783  -12780   12810       3   12792   12801   12810   12816      10
   12783   12780  -12810   12801       3   12783   12780   12810   12816       3
   12783   12792  -12801   12810      21   12783   12792  -12801   12810      22
   12783   12792  -12801   12810      23   12780   12783  -12792   12801      10
   12780   12810  -12801   12792      10   12780   12810   12816   12819       3
   12780   12810   12816   12822      16   12780   12810  -12816   12822      17
   12780   12810  -12816   12822      18   12780   12810  -12816   12822       6
   12840   12837   12843   12849       2   12837   12843   12849   12855       1
   12837   12843  -12849   12855       4   12837   12843  -12849   12855       5
   12837   12843  -12849   12855       6   12837   12843   12849   12897       7
   12837   12843  -12849   12897       8   12837   12843  -12849   12897       9
   12837   12843  -12849   12897       6   12828   12837   12843   12849       2
   12822   12828   12837   12840       3   12822   12828   12837   12843      16
   12822   12828  -12837   12843      17   12822   12828  -12837   12843      18
   12822   12828  -12837   12843       6   12900   12897   12903   12909       2
   12897   12903   12909   12918       7   12897   12903  -12909   12918       8
   12897   12903  -12909   12918       9   12897   12903  -12909   12918       6
   12873   12867   12864   12891      41   12873   12879  -12885   12891      41
   12867   12864   12891   12885      41   12867   12873  -12879   12885      41
   12864   12855   12849   12897      42   12864   12855  -12849   12897      43
   12864   12855  -12849   12897      44   12864   12855  -12849   12897      45
   12864   12867   12873   12879      41   12864   12891  -12885   12879      41
   12855   12849   12897   12900       3   12855   12849   12897   12903      11
   12855   12849  -12897   12903      12   12855   12849  -12897   12903      13
   12855   12849  -12897   12903       6   12855   12864   12867   12873      41
   12855   12864   12891   12885      41   12849   12855   12864   12867       7
   12849   12855  -12864   12867      46   12849   12855  -12864   12867      29
   12849   12855  -12864   12867      47   12849   12855   12864   12891       7
   12849   12855  -12864   12891      46   12849   12855  -12864   12891      29
   12849   12855  -12864   12891      47   12849   12897   12903   12909       2
   12843   12849   12855   12864      48   12843   12849  -12855   12864      49
   12843   12849  -12855   12864      44   12843   12849  -12855   12864      50
   12843   12849   12897   12900       3   12843   12849   12897   12903      16
   12843   12849  -12897   12903      17   12843   12849  -12897   12903      18
   12843   12849  -12897   12903       6   12921   12918   12924   12930       2
   12918   12924   12930   12936       1   12918   12924  -12930   12936       4
   12918   12924  -12930   12936       5   12918   12924  -12930   12936       6
   12918   12924   12930   12954       7   12918   12924  -12930   12954       8
   12918   12924  -12930   12954       9   12918   12924  -12930   12954       6
   12909   12918   12924   12930       2   12903   12909   12918   12921       3
   12903   12909   12918   12924      16   12903   12909  -12918   12924      17
   12903   12909  -12918   12924      18   12903   12909  -12918   12924       6
   12957   12954   12960   12966       2   12954   12960   12966   12972       1
   12954   12960  -12966   12972       4   12954   12960  -12966   12972       5
   12954   12960  -12966   12972       6   12954   12960   12966   12996       7
   12954   12960  -12966   12996       8   12954   12960  -12966   12996       9
   12954   12960  -12966   12996       6   12945   12936   12930   12954      24
   12945   12936  -12930   12954      25   12945   12936  -12930   12954      26
   12945   12936  -12930   12954      27   12936   12930   12954   12957       3
   12936   12930   12954   12960      11   12936   12930  -12954   12960      12
   12936   12930  -12954   12960      13   12936   12930  -12954   12960       6
   12930   12936   12945   12948       7   12930   12936  -12945   12948      28
   12930   12936  -12945   12948      29   12930   12936  -12945   12948      30
   12930   12936   12945   12951       7   12930   12936  -12945   12951      28
   12930   12936  -12945   12951      29   12930   12936  -12945   12951      30
   12930   12954   12960   12966       2   12924   12930   12936   12945      31
   12924   12930  -12936   12945      32   12924   12930  -12936   12945      26
   12924   12930  -12936   12945      33   12924   12930   12954   12957       3
   12924   12930   12954   12960      16   12924   12930  -12954   12960      17
   12924   12930  -12954   12960      18   12924   12930  -12954   12960       6
   12999   12996   13002   13008       2   12996   13002   13008   13014       1
   12996   13002  -13008   13014       4   12996   13002  -13008   13014       5
   12996   13002  -13008   13014       6   12996   13002   13008   13068       7
   12996   13002  -13008   13068       8   12996   13002  -13008   13068       9
   12996   13002  -13008   13068       6   12981   12972   12966   12996     153
   12981   12972  -12966   12996     154   12981   12972  -12966   12996     155
   12981   12972  -12966   12996     156   12972   12966   12996   12999       3
   12972   12966   12996   13002      11   12972   12966  -12996   13002      12
   12972   12966  -12996   13002      13   12972   12966  -12996   13002       6
   12966   12972   12981   12984       7   12966   12972   12981   12987     157
   12966   12972  -12981   12987     158   12966   12972  -12981   12987     159
   12966   12972  -12981   12987     160   12966   12996   13002   13008       2
   12960   12966   12972   12981     161   12960   12966  -12972   12981     162
   12960   12966  -12972   12981     155   12960   12966  -12972   12981     163
   12960   12966   12996   12999       3   12960   12966   12996   13002      16
   12960   12966  -12996   13002      17   12960   12966  -12996   13002      18
   12960   12966  -12996   13002       6   13071   13068   13074   13080       2
   13068   13074   13080   13086       1   13068   13074  -13080   13086       4
   13068   13074  -13080   13086       5   13068   13074  -13080   13086       6
   13068   13074   13080   13134       7   13068   13074  -13080   13134       8
   13068   13074  -13080   13134       9   13068   13074  -13080   13134       6
   13032   13041   13047   13050      51   13032   13041  -13047   13050       6
   13032   13041   13047   13059      51   13032   13041  -13047   13059       6
   13023   13014   13008   13068      10   13023   13032   13041   13047       7
   13023   13032  -13041   13047      29   13014   13008   13068   13071       3
   13014   13008   13068   13074      11   13014   13008  -13068   13074      12
   13014   13008  -13068   13074      13   13014   13008  -13068   13074       6
   13014   13023   13032   13041      10   13008   13014   13023   13032      21
   13008   13014  -13023   13032      22   13008   13014  -13023   13032      23
   13008   13068   13074   13080       2   13002   13008   13014   13023      10
   13002   13008   13068   13071       3   13002   13008   13068   13074      16
   13002   13008  -13068   13074      17   13002   13008  -13068   13074      18
   13002   13008  -13068   13074       6   13137   13134   13140   13146       2
   13134   13140   13146   13152       1   13134   13140  -13146   13152       4
   13134   13140  -13146   13152       5   13134   13140  -13146   13152       6
   13134   13140   13146   13176       7   13134   13140  -13146   13176       8
   13134   13140  -13146   13176       9   13134   13140  -13146   13176       6
   13095   13086   13080   13134      10   13095   13104   13113   13122      10
   13086   13080   13134   13137       3   13086   13080   13134   13140      11
   13086   13080  -13134   13140      12   13086   13080  -13134   13140      13
   13086   13080  -13134   13140       6   13086   13095   13104   13113      21
   13086   13095  -13104   13113      22   13086   13095  -13104   13113      23
   13080   13086   13095   13104      21   13080   13086  -13095   13104      22
   13080   13086  -13095   13104      23   13080   13134   13140   13146       2
   13074   13080   13086   13095      10   13074   13080   13134   13137       3
   13074   13080   13134   13140      16   13074   13080  -13134   13140      17
   13074   13080  -13134   13140      18   13074   13080  -13134   13140       6
   13179   13176   13182   13188       2   13176   13182   13188   13194       1
   13176   13182  -13188   13194       4   13176   13182  -13188   13194       5
   13176   13182  -13188   13194       6   13176   13182   13188   13227       7
   13176   13182  -13188   13227       8   13176   13182  -13188   13227       9
   13176   13182  -13188   13227       6   13161   13152   13146   13176     153
   13161   13152  -13146   13176     154   13161   13152  -13146   13176     155
   13161   13152  -13146   13176     156   13152   13146   13176   13179       3
   13152   13146   13176   13182      11   13152   13146  -13176   13182      12
   13152   13146  -13176   13182      13   13152   13146  -13176   13182       6
   13146   13152   13161   13164       7   13146   13152   13161   13167     157
   13146   13152  -13161   13167     158   13146   13152  -13161   13167     159
   13146   13152  -13161   13167     160   13146   13176   13182   13188       2
   13140   13146   13152   13161     161   13140   13146  -13152   13161     162
   13140   13146  -13152   13161     155   13140   13146  -13152   13161     163
   13140   13146   13176   13179       3   13140   13146   13176   13182      16
   13140   13146  -13176   13182      17   13140   13146  -13176   13182      18
   13140   13146  -13176   13182       6   13230   13227   13233   13239       2
   13227   13233   13239   13245       1   13227   13233  -13239   13245       4
   13227   13233  -13239   13245       5   13227   13233  -13239   13245       6
   13227   13233   13239   13284       7   13227   13233  -13239   13284       8
   13227   13233  -13239   13284       9   13227   13233  -13239   13284       6
   13203   13194   13188   13227      64   13203   13194  -13188   13227      65
   13203   13194  -13188   13227      54   13203   13194  -13188   13227      66
   13194   13188   13227   13230       3   13194   13188   13227   13233      11
   13194   13188  -13227   13233      12   13194   13188  -13227   13233      13
   13194   13188  -13227   13233       6   13194   13203   13212   13215       7
   13194   13203   13212   13218      78   13194   13203  -13212   13218      79
   13194   13203  -13212   13218      80   13194   13203  -13212   13218      81
   13188   13194   13203   13212      82   13188   13194  -13203   13212      83
   13188   13194  -13203   13212      84   13188   13194  -13203   13212      85
   13188   13227   13233   13239       2   13182   13188   13194   13203      75
   13182   13188  -13194   13203      76   13182   13188  -13194   13203      54
   13182   13188  -13194   13203      77   13182   13188   13227   13230       3
   13182   13188   13227   13233      16   13182   13188  -13227   13233      17
   13182   13188  -13227   13233      18   13182   13188  -13227   13233       6
   13287   13284   13290   13296       2   13284   13290   13296   13302       1
   13284   13290  -13296   13302       4   13284   13290  -13296   13302       5
   13284   13290  -13296   13302       6   13284   13290   13296   13350       7
   13284   13290  -13296   13350       8   13284   13290  -13296   13350       9
   13284   13290  -13296   13350       6   13254   13245   13239   13284      52
   13254   13245  -13239   13284      53   13254   13245  -13239   13284      54
   13254   13245  -13239   13284      55   13245   13239   13284   13287       3
   13245   13239   13284   13290      11   13245   13239  -13284   13290      12
   13245   13239  -13284   13290      13   13245   13239  -13284   13290       6
   13239   13245   13254   13260      56   13239   13245  -13254   13260      57
   13239   13245  -13254   13260      58   13239   13245  -13254   13260      59
   13239   13245   13254   13272      56   13239   13245  -13254   13272      57
   13239   13245  -13254   13272      58   13239   13245  -13254   13272      59
   13239   13284   13290   13296       2   13233   13239   13245   13254      60
   13233   13239  -13245   13254      61   13233   13239  -13245   13254      54
   13233   13239  -13245   13254      62   13233   13239   13284   13287       3
   13233   13239   13284   13290      16   13233   13239  -13284   13290      17
   13233   13239  -13284   13290      18   13233   13239  -13284   13290       6
   13353   13350   13356   13362       2   13350   13356   13362   13368       1
   13350   13356  -13362   13368       4   13350   13356  -13362   13368       5
   13350   13356  -13362   13368       6   13350   13356   13362   13386       7
   13350   13356  -13362   13386       8   13350   13356  -13362   13386       9
   13350   13356  -13362   13386       6   13311   13302   13296   13350      10
   13311   13320   13329   13338      10   13302   13296   13350   13353       3
   13302   13296   13350   13356      11   13302   13296  -13350   13356      12
   13302   13296  -13350   13356      13   13302   13296  -13350   13356       6
   13302   13311   13320   13329      21   13302   13311  -13320   13329      22
   13302   13311  -13320   13329      23   13296   13302   13311   13320      21
   13296   13302  -13311   13320      22   13296   13302  -13311   13320      23
   13296   13350   13356   13362       2   13290   13296   13302   13311      10
   13290   13296   13350   13353       3   13290   13296   13350   13356      16
   13290   13296  -13350   13356      17   13290   13296  -13350   13356      18
   13290   13296  -13350   13356       6   13389   13386   13392   13398       2
   13386   13392   13398   13404       1   13386   13392  -13398   13404       4
   13386   13392  -13398   13404       5   13386   13392  -13398   13404       6
   13386   13392   13398   13437       7   13386   13392  -13398   13437       8
   13386   13392  -13398   13437       9   13386   13392  -13398   13437       6
   13377   13368   13362   13386      24   13377   13368  -13362   13386      25
   13377   13368  -13362   13386      26   13377   13368  -13362   13386      27
   13368   13362   13386   13389       3   13368   13362   13386   13392      11
   13368   13362  -13386   13392      12   13368   13362  -13386   13392      13
   13368   13362  -13386   13392       6   13362   13368   13377   13380       7
   13362   13368  -13377   13380      28   13362   13368  -13377   13380      29
   13362   13368  -13377   13380      30   13362   13368   13377   13383       7
   13362   13368  -13377   13383      28   13362   13368  -13377   13383      29
   13362   13368  -13377   13383      30   13362   13386   13392   13398       2
   13356   13362   13368   13377      31   13356   13362  -13368   13377      32
   13356   13362  -13368   13377      26   13356   13362  -13368   13377      33
   13356   13362   13386   13389       3   13356   13362   13386   13392      16
   13356   13362  -13386   13392      17   13356   13362  -13386   13392      18
   13356   13362  -13386   13392       6   13440   13437   13443   13449       2
   13437   13443   13449   13455       1   13437   13443  -13449   13455       4
   13437   13443  -13449   13455       5   13437   13443  -13449   13455       6
   13437   13443   13449   13467       7   13437   13443  -13449   13467       8
   13437   13443  -13449   13467       9   13437   13443  -13449   13467       6
   13413   13404   13398   13437      64   13413   13404  -13398   13437      65
   13413   13404  -13398   13437      54   13413   13404  -13398   13437      66
   13404   13398   13437   13440       3   13404   13398   13437   13443      11
   13404   13398  -13437   13443      12   13404   13398  -13437   13443      13
   13404   13398  -13437   13443       6   13404   13413   13422   13425      67
   13404   13413  -13422   13425      68   13404   13413  -13422   13425      69
   13404   13413  -13422   13425      70   13398   13404   13413   13422      71
   13398   13404  -13413   13422      72   13398   13404  -13413   13422      73
   13398   13404  -13413   13422      74   13398   13437   13443   13449       2
   13392   13398   13404   13413      75   13392   13398  -13404   13413      76
   13392   13398  -13404   13413      54   13392   13398  -13404   13413      77
   13392   13398   13437   13440       3   13392   13398   13437   13443      16
   13392   13398  -13437   13443      17   13392   13398  -13437   13443      18
   13392   13398  -13437   13443       6   13470   13467   13473   13479       2
   13467   13473   13479   13485       1   13467   13473  -13479   13485       4
   13467   13473  -13479   13485       5   13467   13473  -13479   13485       6
   13467   13473   13479   13524       7   13467   13473  -13479   13524       8
   13467   13473  -13479   13524       9   13467   13473  -13479   13524       6
   13455   13449   13467   13470       3   13455   13449   13467   13473      11
   13455   13449  -13467   13473      12   13455   13449  -13467   13473      13
   13455   13449  -13467   13473       6   13449   13467   13473   13479       2
   13443   13449   13467   13470       3   13443   13449   13467   13473      16
   13443   13449  -13467   13473      17   13443   13449  -13467   13473      18
   13443   13449  -13467   13473       6   13527   13524   13530   13536       2
   13524   13530   13536   13542       1   13524   13530  -13536   13542       4
   13524   13530  -13536   13542       5   13524   13530  -13536   13542       6
   13524   13530   13536   13554       7   13524   13530  -13536   13554       8
   13524   13530  -13536   13554       9   13524   13530  -13536   13554       6
   13503   13485   13479   13524     103   13503   13485  -13479   13524     104
   13503   13485  -13479   13524     105   13503   13485  -13479   13524     106
   13491   13485   13479   13524      34   13491   13485  -13479   13524      35
   13491   13485  -13479   13524      36   13491   13485  -13479   13524      37
   13491   13485   13503   13512     107   13491   13485  -13503   13512     108
   13491   13485  -13503   13512     109   13491   13485  -13503   13512     110
   13485   13479   13524   13527       3   13485   13479   13524   13530      11
   13485   13479  -13524   13530      12   13485   13479  -13524   13530      13
   13485   13479  -13524   13530       6   13479   13485   13503   13512     111
   13479   13485  -13503   13512     112   13479   13485  -13503   13512     109
   13479   13485  -13503   13512     113   13479   13524   13530   13536       2
   13473   13479   13485   13491      38   13473   13479  -13485   13491      39
   13473   13479  -13485   13491      36   13473   13479  -13485   13491      40
   13473   13479   13485   13503     114   13473   13479  -13485   13503     115
   13473   13479  -13485   13503     105   13473   13479  -13485   13503     116
   13473   13479   13524   13527       3   13473   13479   13524   13530      16
   13473   13479  -13524   13530      17   13473   13479  -13524   13530      18
   13473   13479  -13524   13530       6   13557   13554   13560   13566       2
   13554   13560   13566   13572       1   13554   13560  -13566   13572       4
   13554   13560  -13566   13572       5   13554   13560  -13566   13572       6
   13554   13560   13566   13596       7   13554   13560  -13566   13596       8
   13554   13560  -13566   13596       9   13554   13560  -13566   13596       6
   13542   13536   13554   13557       3   13542   13536   13554   13560      11
   13542   13536  -13554   13560      12   13542   13536  -13554   13560      13
   13542   13536  -13554   13560       6   13536   13554   13560   13566       2
   13530   13536   13554   13557       3   13530   13536   13554   13560      16
   13530   13536  -13554   13560      17   13530   13536  -13554   13560      18
   13530   13536  -13554   13560       6   13599   13596   13602   13608       2
   13596   13602   13608   13617       7   13596   13602  -13608   13617       8
   13596   13602  -13608   13617       9   13596   13602  -13608   13617       6
   13590   13572   13566   13596      86   13590   13572  -13566   13596      87
   13590   13572  -13566   13596      88   13590   13572  -13566   13596      89
   13578   13572   13566   13596      34   13578   13572  -13566   13596      35
   13578   13572  -13566   13596      36   13578   13572  -13566   13596      37
   13572   13566   13596   13599       3   13572   13566   13596   13602      11
   13572   13566  -13596   13602      12   13572   13566  -13596   13602      13
   13572   13566  -13596   13602       6   13566   13596   13602   13608       2
   13560   13566   13572   13578      38   13560   13566  -13572   13578      39
   13560   13566  -13572   13578      36   13560   13566  -13572   13578      40
   13560   13566   13572   13590      99   13560   13566  -13572   13590     100
   13560   13566  -13572   13590      88   13560   13566  -13572   13590     101
   13560   13566   13596   13599       3   13560   13566   13596   13602      16
   13560   13566  -13596   13602      17   13560   13566  -13596   13602      18
   13560   13566  -13596   13602       6   13620   13617   13623   13629       2
   13617   13623   13629   13638       7   13617   13623  -13629   13638       8
   13617   13623  -13629   13638       9   13617   13623  -13629   13638       6
   13608   13617   13623   13629       2   13602   13608   13617   13620       3
   13602   13608   13617   13623      16   13602   13608  -13617   13623      17
   13602   13608  -13617   13623      18   13602   13608  -13617   13623       6
   13641   13638   13644   13650       2   13638   13644   13650   13656       1
   13638   13644  -13650   13656       4   13638   13644  -13650   13656       5
   13638   13644  -13650   13656       6   13638   13644   13650   13668       7
   13638   13644  -13650   13668       8   13638   13644  -13650   13668       9
   13638   13644  -13650   13668       6   13629   13638   13644   13650       2
   13623   13629   13638   13641       3   13623   13629   13638   13644      16
   13623   13629  -13638   13644      17   13623   13629  -13638   13644      18
   13623   13629  -13638   13644       6   13671   13668   13674   13680       2
   13668   13674   13680   13686       1   13668   13674  -13680   13686       4
   13668   13674  -13680   13686       5   13668   13674  -13680   13686       6
   13668   13674   13680   13716       7   13668   13674  -13680   13716       8
   13668   13674  -13680   13716       9   13668   13674  -13680   13716       6
   13656   13650   13668   13671       3   13656   13650   13668   13674      11
   13656   13650  -13668   13674      12   13656   13650  -13668   13674      13
   13656   13650  -13668   13674       6   13650   13668   13674   13680       2
   13644   13650   13668   13671       3   13644   13650   13668   13674      16
   13644   13650  -13668   13674      17   13644   13650  -13668   13674      18
   13644   13650  -13668   13674       6   13719   13716   13722   13728       2
   13716   13722   13728   13734       1   13716   13722  -13728   13734       4
   13716   13722  -13728   13734       5   13716   13722  -13728   13734       6
   13716   13722   13728   13776       7   13716   13722  -13728   13776       8
   13716   13722  -13728   13776       9   13716   13722  -13728   13776       6
   13704   13686   13680   13716      34   13704   13686  -13680   13716      35
   13704   13686  -13680   13716      36   13704   13686  -13680   13716      37
   13692   13686   13680   13716      34   13692   13686  -13680   13716      35
   13692   13686  -13680   13716      36   13692   13686  -13680   13716      37
   13686   13680   13716   13719       3   13686   13680   13716   13722      11
   13686   13680  -13716   13722      12   13686   13680  -13716   13722      13
   13686   13680  -13716   13722       6   13680   13716   13722   13728       2
   13674   13680   13686   13692      38   13674   13680  -13686   13692      39
   13674   13680  -13686   13692      36   13674   13680  -13686   13692      40
   13674   13680   13686   13704      38   13674   13680  -13686   13704      39
   13674   13680  -13686   13704      36   13674   13680  -13686   13704      40
   13674   13680   13716   13719       3   13674   13680   13716   13722      16
   13674   13680  -13716   13722      17   13674   13680  -13716   13722      18
   13674   13680  -13716   13722       6   13779   13776   13782   13788       2
   13776   13782   13788   13797       7   13776   13782  -13788   13797       8
   13776   13782  -13788   13797       9   13776   13782  -13788   13797       6
   13752   13746   13743   13770      41   13752   13758  -13764   13770      41
   13746   13743   13770   13764      41   13746   13752  -13758   13764      41
   13743   13734   13728   13776      42   13743   13734  -13728   13776      43
   13743   13734  -13728   13776      44   13743   13734  -13728   13776      45
   13743   13746   13752   13758      41   13743   13770  -13764   13758      41
   13734   13728   13776   13779       3   13734   13728   13776   13782      11
   13734   13728  -13776   13782      12   13734   13728  -13776   13782      13
   13734   13728  -13776   13782       6   13734   13743   13746   13752      41
   13734   13743   13770   13764      41   13728   13734   13743   13746       7
   13728   13734  -13743   13746      46   13728   13734  -13743   13746      29
   13728   13734  -13743   13746      47   13728   13734   13743   13770       7
   13728   13734  -13743   13770      46   13728   13734  -13743   13770      29
   13728   13734  -13743   13770      47   13728   13776   13782   13788       2
   13722   13728   13734   13743      48   13722   13728  -13734   13743      49
   13722   13728  -13734   13743      44   13722   13728  -13734   13743      50
   13722   13728   13776   13779       3   13722   13728   13776   13782      16
   13722   13728  -13776   13782      17   13722   13728  -13776   13782      18
   13722   13728  -13776   13782       6   13800   13797   13803   13809       2
   13797   13803   13809   13815       1   13797   13803  -13809   13815       4
   13797   13803  -13809   13815       5   13797   13803  -13809   13815       6
   13797   13803   13809   13842       7   13797   13803  -13809   13842       8
   13797   13803  -13809   13842       9   13797   13803  -13809   13842       6
   13788   13797   13803   13809       2   13782   13788   13797   13800       3
   13782   13788   13797   13803      16   13782   13788  -13797   13803      17
   13782   13788  -13797   13803      18   13782   13788  -13797   13803       6
   13845   13842   13848   13854       2   13842   13848   13854   13860       1
   13842   13848  -13854   13860       4   13842   13848  -13854   13860       5
   13842   13848  -13854   13860       6   13842   13848   13854   13887       7
   13842   13848  -13854   13887       8   13842   13848  -13854   13887       9
   13842   13848  -13854   13887       6   13824   13815   13809   13842      64
   13824   13815  -13809   13842      65   13824   13815  -13809   13842      54
   13824   13815  -13809   13842      66   13815   13809   13842   13845       3
   13815   13809   13842   13848      11   13815   13809  -13842   13848      12
   13815   13809  -13842   13848      13   13815   13809  -13842   13848       6
   13815   13824   13833   13836     117   13815   13824  -13833   13836     118
   13815   13824   13833   13839     117   13815   13824  -13833   13839     118
   13809   13815   13824   13833     119   13809   13815  -13824   13833     120
   13809   13815  -13824   13833     121   13809   13815  -13824   13833     122
   13809   13842   13848   13854       2   13803   13809   13815   13824      75
   13803   13809  -13815   13824      76   13803   13809  -13815   13824      54
   13803   13809  -13815   13824      77   13803   13809   13842   13845       3
   13803   13809   13842   13848      16   13803   13809  -13842   13848      17
   13803   13809  -13842   13848      18   13803   13809  -13842   13848       6
   13890   13887   13893   13899       2   13887   13893   13899   13908       7
   13887   13893  -13899   13908       8   13887   13893  -13899   13908       9
   13887   13893  -13899   13908       6   13869   13860   13854   13887      64
   13869   13860  -13854   13887      65   13869   13860  -13854   13887      54
   13869   13860  -13854   13887      66   13860   13854   13887   13890       3
   13860   13854   13887   13893      11   13860   13854  -13887   13893      12
   13860   13854  -13887   13893      13   13860   13854  -13887   13893       6
   13860   13869   13878   13881     117   13860   13869  -13878   13881     118
   13860   13869   13878   13884     117   13860   13869  -13878   13884     118
   13854   13860   13869   13878     119   13854   13860  -13869   13878     120
   13854   13860  -13869   13878     121   13854   13860  -13869   13878     122
   13854   13887   13893   13899       2   13848   13854   13860   13869      75
   13848   13854  -13860   13869      76   13848   13854  -13860   13869      54
   13848   13854  -13860   13869      77   13848   13854   13887   13890       3
   13848   13854   13887   13893      16   13848   13854  -13887   13893      17
   13848   13854  -13887   13893      18   13848   13854  -13887   13893       6
   13911   13908   13914   13920       2   13908   13914   13920   13926       1
   13908   13914  -13920   13926       4   13908   13914  -13920   13926       5
   13908   13914  -13920   13926       6   13908   13914   13920   13965       7
   13908   13914  -13920   13965       8   13908   13914  -13920   13965       9
   13908   13914  -13920   13965       6   13899   13908   13914   13920       2
   13893   13899   13908   13911       3   13893   13899   13908   13914      16
   13893   13899  -13908   13914      17   13893   13899  -13908   13914      18
   13893   13899  -13908   13914       6   13968   13965   13971   13977       2
   13965   13971   13977   13983       1   13965   13971  -13977   13983       4
   13965   13971  -13977   13983       5   13965   13971  -13977   13983       6
   13965   13971   13977   14007       7   13965   13971  -13977   14007       8
   13965   13971  -13977   14007       9   13965   13971  -13977   14007       6
   13935   13926   13920   13965      52   13935   13926  -13920   13965      53
   13935   13926  -13920   13965      54   13935   13926  -13920   13965      55
   13926   13920   13965   13968       3   13926   13920   13965   13971      11
   13926   13920  -13965   13971      12   13926   13920  -13965   13971      13
   13926   13920  -13965   13971       6   13920   13926   13935   13941      56
   13920   13926  -13935   13941      57   13920   13926  -13935   13941      58
   13920   13926  -13935   13941      59   13920   13926   13935   13953      56
   13920   13926  -13935   13953      57   13920   13926  -13935   13953      58
   13920   13926  -13935   13953      59   13920   13965   13971   13977       2
   13914   13920   13926   13935      60   13914   13920  -13926   13935      61
   13914   13920  -13926   13935      54   13914   13920  -13926   13935      62
   13914   13920   13965   13968       3   13914   13920   13965   13971      16
   13914   13920  -13965   13971      17   13914   13920  -13965   13971      18
   13914   13920  -13965   13971       6   14010   14007   14013   14019       2
   14007   14013   14019   14025       1   14007   14013  -14019   14025       4
   14007   14013  -14019   14025       5   14007   14013  -14019   14025       6
   14007   14013   14019   14064       7   14007   14013  -14019   14064       8
   14007   14013  -14019   14064       9   14007   14013  -14019   14064       6
   14001   13983   13977   14007      86   14001   13983  -13977   14007      87
   14001   13983  -13977   14007      88   14001   13983  -13977   14007      89
   13989   13983   13977   14007      34   13989   13983  -13977   14007      35
   13989   13983  -13977   14007      36   13989   13983  -13977   14007      37
   13983   13977   14007   14010       3   13983   13977   14007   14013      11
   13983   13977  -14007   14013      12   13983   13977  -14007   14013      13
   13983   13977  -14007   14013       6   13977   14007   14013   14019       2
   13971   13977   13983   13989      38   13971   13977  -13983   13989      39
   13971   13977  -13983   13989      36   13971   13977  -13983   13989      40
   13971   13977   13983   14001      99   13971   13977  -13983   14001     100
   13971   13977  -13983   14001      88   13971   13977  -13983   14001     101
   13971   13977   14007   14010       3   13971   13977   14007   14013      16
   13971   13977  -14007   14013      17   13971   13977  -14007   14013      18
   13971   13977  -14007   14013       6   14067   14064   14070   14076       2
   14064   14070   14076   14082       1   14064   14070  -14076   14082       4
   14064   14070  -14076   14082       5   14064   14070  -14076   14082       6
   14064   14070   14076   14106       7   14064   14070  -14076   14106       8
   14064   14070  -14076   14106       9   14064   14070  -14076   14106       6
   14034   14025   14019   14064      52   14034   14025  -14019   14064      53
   14034   14025  -14019   14064      54   14034   14025  -14019   14064      55
   14025   14019   14064   14067       3   14025   14019   14064   14070      11
   14025   14019  -14064   14070      12   14025   14019  -14064   14070      13
   14025   14019  -14064   14070       6   14019   14025   14034   14040      56
   14019   14025  -14034   14040      57   14019   14025  -14034   14040      58
   14019   14025  -14034   14040      59   14019   14025   14034   14052      56
   14019   14025  -14034   14052      57   14019   14025  -14034   14052      58
   14019   14025  -14034   14052      59   14019   14064   14070   14076       2
   14013   14019   14025   14034      60   14013   14019  -14025   14034      61
   14013   14019  -14025   14034      54   14013   14019  -14025   14034      62
   14013   14019   14064   14067       3   14013   14019   14064   14070      16
   14013   14019  -14064   14070      17   14013   14019  -14064   14070      18
   14013   14019  -14064   14070       6   14109   14106   14112   14118       2
   14106   14112   14118   14124       1   14106   14112  -14118   14124       4
   14106   14112  -14118   14124       5   14106   14112  -14118   14124       6
   14106   14112   14118   14163       7   14106   14112  -14118   14163       8
   14106   14112  -14118   14163       9   14106   14112  -14118   14163       6
   14091   14082   14076   14106     153   14091   14082  -14076   14106     154
   14091   14082  -14076   14106     155   14091   14082  -14076   14106     156
   14082   14076   14106   14109       3   14082   14076   14106   14112      11
   14082   14076  -14106   14112      12   14082   14076  -14106   14112      13
   14082   14076  -14106   14112       6   14076   14082   14091   14094       7
   14076   14082   14091   14097     157   14076   14082  -14091   14097     158
   14076   14082  -14091   14097     159   14076   14082  -14091   14097     160
   14076   14106   14112   14118       2   14070   14076   14082   14091     161
   14070   14076  -14082   14091     162   14070   14076  -14082   14091     155
   14070   14076  -14082   14091     163   14070   14076   14106   14109       3
   14070   14076   14106   14112      16   14070   14076  -14106   14112      17
   14070   14076  -14106   14112      18   14070   14076  -14106   14112       6
   14166   14163   14169   14175       2   14163   14169   14175   14181       1
   14163   14169  -14175   14181       4   14163   14169  -14175   14181       5
   14163   14169  -14175   14181       6   14163   14169   14175   14208       7
   14163   14169  -14175   14208       8   14163   14169  -14175   14208       9
   14163   14169  -14175   14208       6   14133   14124   14118   14163      52
   14133   14124  -14118   14163      53   14133   14124  -14118   14163      54
   14133   14124  -14118   14163      55   14124   14118   14163   14166       3
   14124   14118   14163   14169      11   14124   14118  -14163   14169      12
   14124   14118  -14163   14169      13   14124   14118  -14163   14169       6
   14118   14124   14133   14139      56   14118   14124  -14133   14139      57
   14118   14124  -14133   14139      58   14118   14124  -14133   14139      59
   14118   14124   14133   14151      56   14118   14124  -14133   14151      57
   14118   14124  -14133   14151      58   14118   14124  -14133   14151      59
   14118   14163   14169   14175       2   14112   14118   14124   14133      60
   14112   14118  -14124   14133      61   14112   14118  -14124   14133      54
   14112   14118  -14124   14133      62   14112   14118   14163   14166       3
   14112   14118   14163   14169      16   14112   14118  -14163   14169      17
   14112   14118  -14163   14169      18   14112   14118  -14163   14169       6
   14211   14208   14214   14220       2   14208   14214   14220   14226       1
   14208   14214  -14220   14226       4   14208   14214  -14220   14226       5
   14208   14214  -14220   14226       6   14208   14214   14220   14244       7
   14208   14214  -14220   14244       8   14208   14214  -14220   14244       9
   14208   14214  -14220   14244       6   14190   14181   14175   14208      64
   14190   14181  -14175   14208      65   14190   14181  -14175   14208      54
   14190   14181  -14175   14208      66   14181   14175   14208   14211       3
   14181   14175   14208   14214      11   14181   14175  -14208   14214      12
   14181   14175  -14208   14214      13   14181   14175  -14208   14214       6
   14181   14190   14199   14202     117   14181   14190  -14199   14202     118
   14181   14190   14199   14205     117   14181   14190  -14199   14205     118
   14175   14181   14190   14199     119   14175   14181  -14190   14199     120
   14175   14181  -14190   14199     121   14175   14181  -14190   14199     122
   14175   14208   14214   14220       2   14169   14175   14181   14190      75
   14169   14175  -14181   14190      76   14169   14175  -14181   14190      54
   14169   14175  -14181   14190      77   14169   14175   14208   14211       3
   14169   14175   14208   14214      16   14169   14175  -14208   14214      17
   14169   14175  -14208   14214      18   14169   14175  -14208   14214       6
   14247   14244   14250   14256       2   14244   14250   14256   14262       1
   14244   14250  -14256   14262       4   14244   14250  -14256   14262       5
   14244   14250  -14256   14262       6   14244   14250   14256   14292       7
   14244   14250  -14256   14292       8   14244   14250  -14256   14292       9
   14244   14250  -14256   14292       6   14235   14226   14220   14244      24
   14235   14226  -14220   14244      25   14235   14226  -14220   14244      26
   14235   14226  -14220   14244      27   14226   14220   14244   14247       3
   14226   14220   14244   14250      11   14226   14220  -14244   14250      12
   14226   14220  -14244   14250      13   14226   14220  -14244   14250       6
   14220   14226   14235   14238       7   14220   14226  -14235   14238      28
   14220   14226  -14235   14238      29   14220   14226  -14235   14238      30
   14220   14226   14235   14241       7   14220   14226  -14235   14241      28
   14220   14226  -14235   14241      29   14220   14226  -14235   14241      30
   14220   14244   14250   14256       2   14214   14220   14226   14235      31
   14214   14220  -14226   14235      32   14214   14220  -14226   14235      26
   14214   14220  -14226   14235      33   14214   14220   14244   14247       3
   14214   14220   14244   14250      16   14214   14220  -14244   14250      17
   14214   14220  -14244   14250      18   14214   14220  -14244   14250       6
   14295   14292   14298   14304       2   14292   14298   14304   14310       1
   14292   14298  -14304   14310       4   14292   14298  -14304   14310       5
   14292   14298  -14304   14310       6   14292   14298   14304   14343       7
   14292   14298  -14304   14343       8   14292   14298  -14304   14343       9
   14292   14298  -14304   14343       6   14280   14262   14256   14292      34
   14280   14262  -14256   14292      35   14280   14262  -14256   14292      36
   14280   14262  -14256   14292      37   14268   14262   14256   14292      34
   14268   14262  -14256   14292      35   14268   14262  -14256   14292      36
   14268   14262  -14256   14292      37   14262   14256   14292   14295       3
   14262   14256   14292   14298      11   14262   14256  -14292   14298      12
   14262   14256  -14292   14298      13   14262   14256  -14292   14298       6
   14256   14292   14298   14304       2   14250   14256   14262   14268      38
   14250   14256  -14262   14268      39   14250   14256  -14262   14268      36
   14250   14256  -14262   14268      40   14250   14256   14262   14280      38
   14250   14256  -14262   14280      39   14250   14256  -14262   14280      36
   14250   14256  -14262   14280      40   14250   14256   14292   14295       3
   14250   14256   14292   14298      16   14250   14256  -14292   14298      17
   14250   14256  -14292   14298      18   14250   14256  -14292   14298       6
   14346   14343   14349   14352       2   14346   14343   14349   14379       2
   14343   14349   14352   14361       1   14343   14349  -14352   14361     102
   14343   14349  -14352   14361      13   14343   14349  -14352   14361       6
   14343   14349   14379   14370       1   14343   14349  -14379   14370       4
   14343   14349  -14379   14370       5   14343   14349  -14379   14370       6
   14343   14349   14379   14385       7   14343   14349  -14379   14385       8
   14343   14349  -14379   14385       9   14343   14349  -14379   14385       6
   14319   14310   14304   14343      64   14319   14310  -14304   14343      65
   14319   14310  -14304   14343      54   14319   14310  -14304   14343      66
   14310   14304   14343   14346       3   14310   14304   14343   14349      11
   14310   14304  -14343   14349      12   14310   14304  -14343   14349      13
   14310   14304  -14343   14349       6   14310   14319   14328   14331       7
   14310   14319   14328   14334      78   14310   14319  -14328   14334      79
   14310   14319  -14328   14334      80   14310   14319  -14328   14334      81
   14304   14310   14319   14328      82   14304   14310  -14319   14328      83
   14304   14310  -14319   14328      84   14304   14310  -14319   14328      85
   14304   14343   14349   14352       2   14304   14343   14349   14379       2
   14298   14304   14310   14319      75   14298   14304  -14310   14319      76
   14298   14304  -14310   14319      54   14298   14304  -14310   14319      77
   14298   14304   14343   14346       3   14298   14304   14343   14349      16
   14298   14304  -14343   14349      17   14298   14304  -14343   14349      18
   14298   14304  -14343   14349       6   14388   14385   14391   14397       2
   14385   14391   14397   14403       1   14385   14391  -14397   14403       4
   14385   14391  -14397   14403       5   14385   14391  -14397   14403       6
   14385   14391   14397   14436       7   14385   14391  -14397   14436       8
   14385   14391  -14397   14436       9   14385   14391  -14397   14436       6
   14379   14385   14391   14397       2   14370   14379   14385   14388       3
   14370   14379   14385   14391      11   14370   14379  -14385   14391      12
   14370   14379  -14385   14391      13   14370   14379  -14385   14391       6
   14361   14352  -14349   14379       3   14361   14370   14379   14385      10
   14352   14349  -14379   14370       3   14352   14349   14379   14385       3
   14352   14361  -14370   14379      21   14352   14361  -14370   14379      22
   14352   14361  -14370   14379      23   14349   14352  -14361   14370      10
   14349   14379  -14370   14361      10   14349   14379   14385   14388       3
   14349   14379   14385   14391      16   14349   14379  -14385   14391      17
   14349   14379  -14385   14391      18   14349   14379  -14385   14391       6
   14439   14436   14442   14448       2   14436   14442   14448   14454       1
   14436   14442  -14448   14454       4   14436   14442  -14448   14454       5
   14436   14442  -14448   14454       6   14436   14442   14448   14472       7
   14436   14442  -14448   14472       8   14436   14442  -14448   14472       9
   14436   14442  -14448   14472       6   14418   14415  -14412   14430      51
   14415   14412  -14430   14424     177   14415   14418  -14424   14430     176
   14412   14403   14397   14436     178   14412   14403  -14397   14436     179
   14412   14403  -14397   14436     180   14412   14403  -14397   14436     181
   14412   14415  -14418   14424     182   14412   14430  -14424   14418     138
   14403   14397   14436   14439       3   14403   14397   14436   14442      11
   14403   14397  -14436   14442      12   14403   14397  -14436   14442      13
   14403   14397  -14436   14442       6   14403   14412   14415   14418      51
   14403   14412   14430   14424     177   14397   14403   14412   14415     183
   14397   14403  -14412   14415     184   14397   14403  -14412   14415     185
   14397   14403  -14412   14415     186   14397   14403   14412   14430       3
   14397   14436   14442   14448       2   14391   14397   14403   14412     187
   14391   14397  -14403   14412     188   14391   14397  -14403   14412     180
   14391   14397  -14403   14412      33   14391   14397   14436   14439       3
   14391   14397   14436   14442      16   14391   14397  -14436   14442      17
   14391   14397  -14436   14442      18   14391   14397  -14436   14442       6
   14475   14472   14478   14484       2   14472   14478   14484   14490       1
   14472   14478  -14484   14490       4   14472   14478  -14484   14490       5
   14472   14478  -14484   14490       6   14472   14478   14484   14529       7
   14472   14478  -14484   14529       8   14472   14478  -14484   14529       9
   14472   14478  -14484   14529       6   14463   14454   14448   14472      24
   14463   14454  -14448   14472      25   14463   14454  -14448   14472      26
   14463   14454  -14448   14472      27   14454   14448   14472   14475       3
   14454   14448   14472   14478      11   14454   14448  -14472   14478      12
   14454   14448  -14472   14478      13   14454   14448  -14472   14478       6
   14448   14454   14463   14466       7   14448   14454  -14463   14466      28
   14448   14454  -14463   14466      29   14448   14454  -14463   14466      30
   14448   14454   14463   14469       7   14448   14454  -14463   14469      28
   14448   14454  -14463   14469      29   14448   14454  -14463   14469      30
   14448   14472   14478   14484       2   14442   14448   14454   14463      31
   14442   14448  -14454   14463      32   14442   14448  -14454   14463      26
   14442   14448  -14454   14463      33   14442   14448   14472   14475       3
   14442   14448   14472   14478      16   14442   14448  -14472   14478      17
   14442   14448  -14472   14478      18   14442   14448  -14472   14478       6
   14532   14529   14535   14541       2   14529   14535   14541   14550       7
   14529   14535  -14541   14550       8   14529   14535  -14541   14550       9
   14529   14535  -14541   14550       6   14499   14490   14484   14529      52
   14499   14490  -14484   14529      53   14499   14490  -14484   14529      54
   14499   14490  -14484   14529      55   14490   14484   14529   14532       3
   14490   14484   14529   14535      11   14490   14484  -14529   14535      12
   14490   14484  -14529   14535      13   14490   14484  -14529   14535       6
   14484   14490   14499   14505      56   14484   14490  -14499   14505      57
   14484   14490  -14499   14505      58   14484   14490  -14499   14505      59
   14484   14490   14499   14517      56   14484   14490  -14499   14517      57
   14484   14490  -14499   14517      58   14484   14490  -14499   14517      59
   14484   14529   14535   14541       2   14478   14484   14490   14499      60
   14478   14484  -14490   14499      61   14478   14484  -14490   14499      54
   14478   14484  -14490   14499      62   14478   14484   14529   14532       3
   14478   14484   14529   14535      16   14478   14484  -14529   14535      17
   14478   14484  -14529   14535      18   14478   14484  -14529   14535       6
   14553   14550   14556   14562       2   14550   14556   14562   14568       1
   14550   14556  -14562   14568       4   14550   14556  -14562   14568       5
   14550   14556  -14562   14568       6   14550   14556   14562   14616       7
   14550   14556  -14562   14616       8   14550   14556  -14562   14616       9
   14550   14556  -14562   14616       6   14541   14550   14556   14562       2
   14535   14541   14550   14553       3   14535   14541   14550   14556      16
   14535   14541  -14550   14556      17   14535   14541  -14550   14556      18
   14535   14541  -14550   14556       6   14619   14616   14622   14628       2
   14616   14622   14628   14634       1   14616   14622  -14628   14634       4
   14616   14622  -14628   14634       5   14616   14622  -14628   14634       6
   14616   14622   14628   14664       7   14616   14622  -14628   14664       8
   14616   14622  -14628   14664       9   14616   14622  -14628   14664       6
   14577   14568   14562   14616      10   14577   14586   14595   14604      10
   14568   14562   14616   14619       3   14568   14562   14616   14622      11
   14568   14562  -14616   14622      12   14568   14562  -14616   14622      13
   14568   14562  -14616   14622       6   14568   14577   14586   14595      21
   14568   14577  -14586   14595      22   14568   14577  -14586   14595      23
   14562   14568   14577   14586      21   14562   14568  -14577   14586      22
   14562   14568  -14577   14586      23   14562   14616   14622   14628       2
   14556   14562   14568   14577      10   14556   14562   14616   14619       3
   14556   14562   14616   14622      16   14556   14562  -14616   14622      17
   14556   14562  -14616   14622      18   14556   14562  -14616   14622       6
   14667   14664   14670   14676       2   14664   14670   14676   14685       7
   14664   14670  -14676   14685       8   14664   14670  -14676   14685       9
   14664   14670  -14676   14685       6   14652   14634   14628   14664      34
   14652   14634  -14628   14664      35   14652   14634  -14628   14664      36
   14652   14634  -14628   14664      37   14640   14634   14628   14664      34
   14640   14634  -14628   14664      35   14640   14634  -14628   14664      36
   14640   14634  -14628   14664      37   14634   14628   14664   14667       3
   14634   14628   14664   14670      11   14634   14628  -14664   14670      12
   14634   14628  -14664   14670      13   14634   14628  -14664   14670       6
   14628   14664   14670   14676       2   14622   14628   14634   14640      38
   14622   14628  -14634   14640      39   14622   14628  -14634   14640      36
   14622   14628  -14634   14640      40   14622   14628   14634   14652      38
   14622   14628  -14634   14652      39   14622   14628  -14634   14652      36
   14622   14628  -14634   14652      40   14622   14628   14664   14667       3
   14622   14628   14664   14670      16   14622   14628  -14664   14670      17
   14622   14628  -14664   14670      18   14622   14628  -14664   14670       6
   14688   14685   14691   14697       2   14685   14691   14697   14703       1
   14685   14691  -14697   14703       4   14685   14691  -14697   14703       5
   14685   14691  -14697   14703       6   14685   14691   14697   14730       7
   14685   14691  -14697   14730       8   14685   14691  -14697   14730       9
   14685   14691  -14697   14730       6   14676   14685   14691   14697       2
   14670   14676   14685   14688       3   14670   14676   14685   14691      16
   14670   14676  -14685   14691      17   14670   14676  -14685   14691      18
   14670   14676  -14685   14691       6   14733   14730   14736   14742       2
   14730   14736   14742   14748       1   14730   14736  -14742   14748       4
   14730   14736  -14742   14748       5   14730   14736  -14742   14748       6
   14730   14736   14742   14778       7   14730   14736  -14742   14778       8
   14730   14736  -14742   14778       9   14730   14736  -14742   14778       6
   14712   14703   14697   14730      64   14712   14703  -14697   14730      65
   14712   14703  -14697   14730      54   14712   14703  -14697   14730      66
   14703   14697   14730   14733       3   14703   14697   14730   14736      11
   14703   14697  -14730   14736      12   14703   14697  -14730   14736      13
   14703   14697  -14730   14736       6   14703   14712   14721   14724     117
   14703   14712  -14721   14724     118   14703   14712   14721   14727     117
   14703   14712  -14721   14727     118   14697   14703   14712   14721     119
   14697   14703  -14712   14721     120   14697   14703  -14712   14721     121
   14697   14703  -14712   14721     122   14697   14730   14736   14742       2
   14691   14697   14703   14712      75   14691   14697  -14703   14712      76
   14691   14697  -14703   14712      54   14691   14697  -14703   14712      77
   14691   14697   14730   14733       3   14691   14697   14730   14736      16
   14691   14697  -14730   14736      17   14691   14697  -14730   14736      18
   14691   14697  -14730   14736       6   14781   14778   14784   14790       2
   14778   14784   14790   14796       1   14778   14784  -14790   14796       4
   14778   14784  -14790   14796       5   14778   14784  -14790   14796       6
   14778   14784   14790   14835       7   14778   14784  -14790   14835       8
   14778   14784  -14790   14835       9   14778   14784  -14790   14835       6
   14766   14748   14742   14778      34   14766   14748  -14742   14778      35
   14766   14748  -14742   14778      36   14766   14748  -14742   14778      37
   14754   14748   14742   14778      34   14754   14748  -14742   14778      35
   14754   14748  -14742   14778      36   14754   14748  -14742   14778      37
   14748   14742   14778   14781       3   14748   14742   14778   14784      11
   14748   14742  -14778   14784      12   14748   14742  -14778   14784      13
   14748   14742  -14778   14784       6   14742   14778   14784   14790       2
   14736   14742   14748   14754      38   14736   14742  -14748   14754      39
   14736   14742  -14748   14754      36   14736   14742  -14748   14754      40
   14736   14742   14748   14766      38   14736   14742  -14748   14766      39
   14736   14742  -14748   14766      36   14736   14742  -14748   14766      40
   14736   14742   14778   14781       3   14736   14742   14778   14784      16
   14736   14742  -14778   14784      17   14736   14742  -14778   14784      18
   14736   14742  -14778   14784       6   14838   14835   14841   14847       2
   14835   14841   14847   14853       1   14835   14841  -14847   14853       4
   14835   14841  -14847   14853       5   14835   14841  -14847   14853       6
   14835   14841   14847   14883       7   14835   14841  -14847   14883       8
   14835   14841  -14847   14883       9   14835   14841  -14847   14883       6
   14814   14796   14790   14835     103   14814   14796  -14790   14835     104
   14814   14796  -14790   14835     105   14814   14796  -14790   14835     106
   14802   14796   14790   14835      34   14802   14796  -14790   14835      35
   14802   14796  -14790   14835      36   14802   14796  -14790   14835      37
   14802   14796   14814   14823     107   14802   14796  -14814   14823     108
   14802   14796  -14814   14823     109   14802   14796  -14814   14823     110
   14796   14790   14835   14838       3   14796   14790   14835   14841      11
   14796   14790  -14835   14841      12   14796   14790  -14835   14841      13
   14796   14790  -14835   14841       6   14790   14796   14814   14823     111
   14790   14796  -14814   14823     112   14790   14796  -14814   14823     109
   14790   14796  -14814   14823     113   14790   14835   14841   14847       2
   14784   14790   14796   14802      38   14784   14790  -14796   14802      39
   14784   14790  -14796   14802      36   14784   14790  -14796   14802      40
   14784   14790   14796   14814     114   14784   14790  -14796   14814     115
   14784   14790  -14796   14814     105   14784   14790  -14796   14814     116
   14784   14790   14835   14838       3   14784   14790   14835   14841      16
   14784   14790  -14835   14841      17   14784   14790  -14835   14841      18
   14784   14790  -14835   14841       6   14886   14883   14889   14895       2
   14883   14889   14895   14901       1   14883   14889  -14895   14901       4
   14883   14889  -14895   14901       5   14883   14889  -14895   14901       6
   14883   14889   14895   14925       7   14883   14889  -14895   14925       8
   14883   14889  -14895   14925       9   14883   14889  -14895   14925       6
   14871   14853   14847   14883      34   14871   14853  -14847   14883      35
   14871   14853  -14847   14883      36   14871   14853  -14847   14883      37
   14859   14853   14847   14883      34   14859   14853  -14847   14883      35
   14859   14853  -14847   14883      36   14859   14853  -14847   14883      37
   14853   14847   14883   14886       3   14853   14847   14883   14889      11
   14853   14847  -14883   14889      12   14853   14847  -14883   14889      13
   14853   14847  -14883   14889       6   14847   14883   14889   14895       2
   14841   14847   14853   14859      38   14841   14847  -14853   14859      39
   14841   14847  -14853   14859      36   14841   14847  -14853   14859      40
   14841   14847   14853   14871      38   14841   14847  -14853   14871      39
   14841   14847  -14853   14871      36   14841   14847  -14853   14871      40
   14841   14847   14883   14886       3   14841   14847   14883   14889      16
   14841   14847  -14883   14889      17   14841   14847  -14883   14889      18
   14841   14847  -14883   14889       6   14928   14925   14931   14937       2
   14925   14931   14937   14943       1   14925   14931  -14937   14943       4
   14925   14931  -14937   14943       5   14925   14931  -14937   14943       6
   14925   14931   14937   14991       7   14925   14931  -14937   14991       8
   14925   14931  -14937   14991       9   14925   14931  -14937   14991       6
   14919   14901   14895   14925      86   14919   14901  -14895   14925      87
   14919   14901  -14895   14925      88   14919   14901  -14895   14925      89
   14907   14901   14895   14925      34   14907   14901  -14895   14925      35
   14907   14901  -14895   14925      36   14907   14901  -14895   14925      37
   14901   14895   14925   14928       3   14901   14895   14925   14931      11
   14901   14895  -14925   14931      12   14901   14895  -14925   14931      13
   14901   14895  -14925   14931       6   14895   14925   14931   14937       2
   14889   14895   14901   14907      38   14889   14895  -14901   14907      39
   14889   14895  -14901   14907      36   14889   14895  -14901   14907      40
   14889   14895   14901   14919      99   14889   14895  -14901   14919     100
   14889   14895  -14901   14919      88   14889   14895  -14901   14919     101
   14889   14895   14925   14928       3   14889   14895   14925   14931      16
   14889   14895  -14925   14931      17   14889   14895  -14925   14931      18
   14889   14895  -14925   14931       6   14994   14991   14997   15003       2
   14991   14997   15003   15009       1   14991   14997  -15003   15009       4
   14991   14997  -15003   15009       5   14991   14997  -15003   15009       6
   14991   14997   15003   15027       7   14991   14997  -15003   15027       8
   14991   14997  -15003   15027       9   14991   14997  -15003   15027       6
   14952   14943   14937   14991      10   14952   14961   14970   14979      10
   14943   14937   14991   14994       3   14943   14937   14991   14997      11
   14943   14937  -14991   14997      12   14943   14937  -14991   14997      13
   14943   14937  -14991   14997       6   14943   14952   14961   14970      21
   14943   14952  -14961   14970      22   14943   14952  -14961   14970      23
   14937   14943   14952   14961      21   14937   14943  -14952   14961      22
   14937   14943  -14952   14961      23   14937   14991   14997   15003       2
   14931   14937   14943   14952      10   14931   14937   14991   14994       3
   14931   14937   14991   14997      16   14931   14937  -14991   14997      17
   14931   14937  -14991   14997      18   14931   14937  -14991   14997       6
   15030   15027   15033   15039       2   15027   15033   15039   15045       1
   15027   15033  -15039   15045       4   15027   15033  -15039   15045       5
   15027   15033  -15039   15045       6   15027   15033   15039   15063       7
   15027   15033  -15039   15063       8   15027   15033  -15039   15063       9
   15027   15033  -15039   15063       6   15018   15009   15003   15027      24
   15018   15009  -15003   15027      25   15018   15009  -15003   15027      26
   15018   15009  -15003   15027      27   15009   15003   15027   15030       3
   15009   15003   15027   15033      11   15009   15003  -15027   15033      12
   15009   15003  -15027   15033      13   15009   15003  -15027   15033       6
   15003   15009   15018   15021       7   15003   15009  -15018   15021      28
   15003   15009  -15018   15021      29   15003   15009  -15018   15021      30
   15003   15009   15018   15024       7   15003   15009  -15018   15024      28
   15003   15009  -15018   15024      29   15003   15009  -15018   15024      30
   15003   15027   15033   15039       2   14997   15003   15009   15018      31
   14997   15003  -15009   15018      32   14997   15003  -15009   15018      26
   14997   15003  -15009   15018      33   14997   15003   15027   15030       3
   14997   15003   15027   15033      16   14997   15003  -15027   15033      17
   14997   15003  -15027   15033      18   14997   15003  -15027   15033       6
   15066   15063   15069   15075       2   15063   15069   15075   15081       1
   15063   15069  -15075   15081       4   15063   15069  -15075   15081       5
   15063   15069  -15075   15081       6   15063   15069   15075   15093       7
   15063   15069  -15075   15093       8   15063   15069  -15075   15093       9
   15063   15069  -15075   15093       6   15054   15045   15039   15063      24
   15054   15045  -15039   15063      25   15054   15045  -15039   15063      26
   15054   15045  -15039   15063      27   15045   15039   15063   15066       3
   15045   15039   15063   15069      11   15045   15039  -15063   15069      12
   15045   15039  -15063   15069      13   15045   15039  -15063   15069       6
   15039   15045   15054   15057       7   15039   15045  -15054   15057      28
   15039   15045  -15054   15057      29   15039   15045  -15054   15057      30
   15039   15045   15054   15060       7   15039   15045  -15054   15060      28
   15039   15045  -15054   15060      29   15039   15045  -15054   15060      30
   15039   15063   15069   15075       2   15033   15039   15045   15054      31
   15033   15039  -15045   15054      32   15033   15039  -15045   15054      26
   15033   15039  -15045   15054      33   15033   15039   15063   15066       3
   15033   15039   15063   15069      16   15033   15039  -15063   15069      17
   15033   15039  -15063   15069      18   15033   15039  -15063   15069       6
   15096   15093   15099   15105       2   15093   15099   15105   15111       1
   15093   15099  -15105   15111       4   15093   15099  -15105   15111       5
   15093   15099  -15105   15111       6   15093   15099   15105   15144       7
   15093   15099  -15105   15144       8   15093   15099  -15105   15144       9
   15093   15099  -15105   15144       6   15081   15075   15093   15096       3
   15081   15075   15093   15099      11   15081   15075  -15093   15099      12
   15081   15075  -15093   15099      13   15081   15075  -15093   15099       6
   15075   15093   15099   15105       2   15069   15075   15093   15096       3
   15069   15075   15093   15099      16   15069   15075  -15093   15099      17
   15069   15075  -15093   15099      18   15069   15075  -15093   15099       6
   15147   15144   15150   15156       2   15144   15150   15156   15162       1
   15144   15150  -15156   15162       4   15144   15150  -15156   15162       5
   15144   15150  -15156   15162       6   15144   15150   15156   15201       7
   15144   15150  -15156   15201       8   15144   15150  -15156   15201       9
   15144   15150  -15156   15201       6   15120   15111   15105   15144      64
   15120   15111  -15105   15144      65   15120   15111  -15105   15144      54
   15120   15111  -15105   15144      66   15111   15105   15144   15147       3
   15111   15105   15144   15150      11   15111   15105  -15144   15150      12
   15111   15105  -15144   15150      13   15111   15105  -15144   15150       6
   15111   15120   15129   15132      67   15111   15120  -15129   15132      68
   15111   15120  -15129   15132      69   15111   15120  -15129   15132      70
   15105   15111   15120   15129      71   15105   15111  -15120   15129      72
   15105   15111  -15120   15129      73   15105   15111  -15120   15129      74
   15105   15144   15150   15156       2   15099   15105   15111   15120      75
   15099   15105  -15111   15120      76   15099   15105  -15111   15120      54
   15099   15105  -15111   15120      77   15099   15105   15144   15147       3
   15099   15105   15144   15150      16   15099   15105  -15144   15150      17
   15099   15105  -15144   15150      18   15099   15105  -15144   15150       6
   15204   15201   15207   15213       2   15201   15207   15213   15219       1
   15201   15207  -15213   15219       4   15201   15207  -15213   15219       5
   15201   15207  -15213   15219       6   15201   15207   15213   15258       7
   15201   15207  -15213   15258       8   15201   15207  -15213   15258       9
   15201   15207  -15213   15258       6   15171   15162   15156   15201      52
   15171   15162  -15156   15201      53   15171   15162  -15156   15201      54
   15171   15162  -15156   15201      55   15162   15156   15201   15204       3
   15162   15156   15201   15207      11   15162   15156  -15201   15207      12
   15162   15156  -15201   15207      13   15162   15156  -15201   15207       6
   15156   15162   15171   15177      56   15156   15162  -15171   15177      57
   15156   15162  -15171   15177      58   15156   15162  -15171   15177      59
   15156   15162   15171   15189      56   15156   15162  -15171   15189      57
   15156   15162  -15171   15189      58   15156   15162  -15171   15189      59
   15156   15201   15207   15213       2   15150   15156   15162   15171      60
   15150   15156  -15162   15171      61   15150   15156  -15162   15171      54
   15150   15156  -15162   15171      62   15150   15156   15201   15204       3
   15150   15156   15201   15207      16   15150   15156  -15201   15207      17
   15150   15156  -15201   15207      18   15150   15156  -15201   15207       6
   15261   15258   15264   15270       2   15258   15264   15270   15276       1
   15258   15264  -15270   15276       4   15258   15264  -15270   15276       5
   15258   15264  -15270   15276       6   15258   15264   15270   15324       7
   15258   15264  -15270   15324       8   15258   15264  -15270   15324       9
   15258   15264  -15270   15324       6   15228   15219   15213   15258      52
   15228   15219  -15213   15258      53   15228   15219  -15213   15258      54
   15228   15219  -15213   15258      55   15219   15213   15258   15261       3
   15219   15213   15258   15264      11   15219   15213  -15258   15264      12
   15219   15213  -15258   15264      13   15219   15213  -15258   15264       6
   15213   15219   15228   15234      56   15213   15219  -15228   15234      57
   15213   15219  -15228   15234      58   15213   15219  -15228   15234      59
   15213   15219   15228   15246      56   15213   15219  -15228   15246      57
   15213   15219  -15228   15246      58   15213   15219  -15228   15246      59
   15213   15258   15264   15270       2   15207   15213   15219   15228      60
   15207   15213  -15219   15228      61   15207   15213  -15219   15228      54
   15207   15213  -15219   15228      62   15207   15213   15258   15261       3
   15207   15213   15258   15264      16   15207   15213  -15258   15264      17
   15207   15213  -15258   15264      18   15207   15213  -15258   15264       6
   15327   15324   15330   15336       2   15324   15330   15336   15345       7
   15324   15330  -15336   15345       8   15324   15330  -15336   15345       9
   15324   15330  -15336   15345       6   15285   15276   15270   15324      10
   15285   15294   15303   15312      10   15276   15270   15324   15327       3
   15276   15270   15324   15330      11   15276   15270  -15324   15330      12
   15276   15270  -15324   15330      13   15276   15270  -15324   15330       6
   15276   15285   15294   15303      21   15276   15285  -15294   15303      22
   15276   15285  -15294   15303      23   15270   15276   15285   15294      21
   15270   15276  -15285   15294      22   15270   15276  -15285   15294      23
   15270   15324   15330   15336       2   15264   15270   15276   15285      10
   15264   15270   15324   15327       3   15264   15270   15324   15330      16
   15264   15270  -15324   15330      17   15264   15270  -15324   15330      18
   15264   15270  -15324   15330       6   15348   15345   15351   15357       2
   15345   15351   15357   15363       1   15345   15351  -15357   15363       4
   15345   15351  -15357   15363       5   15345   15351  -15357   15363       6
   15345   15351   15357   15411       7   15345   15351  -15357   15411       8
   15345   15351  -15357   15411       9   15345   15351  -15357   15411       6
   15336   15345   15351   15357       2   15330   15336   15345   15348       3
   15330   15336   15345   15351      16   15330   15336  -15345   15351      17
   15330   15336  -15345   15351      18   15330   15336  -15345   15351       6
   15414   15411   15417   15423       2   15411   15417   15423   15432       7
   15411   15417  -15423   15432       8   15411   15417  -15423   15432       9
   15411   15417  -15423   15432       6   15372   15363   15357   15411      10
   15372   15381   15390   15399      10   15363   15357   15411   15414       3
   15363   15357   15411   15417      11   15363   15357  -15411   15417      12
   15363   15357  -15411   15417      13   15363   15357  -15411   15417       6
   15363   15372   15381   15390      21   15363   15372  -15381   15390      22
   15363   15372  -15381   15390      23   15357   15363   15372   15381      21
   15357   15363  -15372   15381      22   15357   15363  -15372   15381      23
   15357   15411   15417   15423       2   15351   15357   15363   15372      10
   15351   15357   15411   15414       3   15351   15357   15411   15417      16
   15351   15357  -15411   15417      17   15351   15357  -15411   15417      18
   15351   15357  -15411   15417       6   15435   15432   15438   15444       2
   15432   15438   15444   15450       1   15432   15438  -15444   15450       4
   15432   15438  -15444   15450       5   15432   15438  -15444   15450       6
   15432   15438   15444   15468       7   15432   15438  -15444   15468       8
   15432   15438  -15444   15468       9   15432   15438  -15444   15468       6
   15423   15432   15438   15444       2   15417   15423   15432   15435       3
   15417   15423   15432   15438      16   15417   15423  -15432   15438      17
   15417   15423  -15432   15438      18   15417   15423  -15432   15438       6
   15471   15468   15474   15480       2   15468   15474   15480   15486       1
   15468   15474  -15480   15486       4   15468   15474  -15480   15486       5
   15468   15474  -15480   15486       6   15468   15474   15480   15534       7
   15468   15474  -15480   15534       8   15468   15474  -15480   15534       9
   15468   15474  -15480   15534       6   15459   15450   15444   15468      24
   15459   15450  -15444   15468      25   15459   15450  -15444   15468      26
   15459   15450  -15444   15468      27   15450   15444   15468   15471       3
   15450   15444   15468   15474      11   15450   15444  -15468   15474      12
   15450   15444  -15468   15474      13   15450   15444  -15468   15474       6
   15444   15450   15459   15462       7   15444   15450  -15459   15462      28
   15444   15450  -15459   15462      29   15444   15450  -15459   15462      30
   15444   15450   15459   15465       7   15444   15450  -15459   15465      28
   15444   15450  -15459   15465      29   15444   15450  -15459   15465      30
   15444   15468   15474   15480       2   15438   15444   15450   15459      31
   15438   15444  -15450   15459      32   15438   15444  -15450   15459      26
   15438   15444  -15450   15459      33   15438   15444   15468   15471       3
   15438   15444   15468   15474      16   15438   15444  -15468   15474      17
   15438   15444  -15468   15474      18   15438   15444  -15468   15474       6
   15537   15534   15540   15546       2   15534   15540   15546   15552       1
   15534   15540  -15546   15552       4   15534   15540  -15546   15552       5
   15534   15540  -15546   15552       6   15534   15540   15546   15564       7
   15534   15540  -15546   15564       8   15534   15540  -15546   15564       9
   15534   15540  -15546   15564       6   15495   15486   15480   15534      10
   15495   15504   15513   15522      10   15486   15480   15534   15537       3
   15486   15480   15534   15540      11   15486   15480  -15534   15540      12
   15486   15480  -15534   15540      13   15486   15480  -15534   15540       6
   15486   15495   15504   15513      21   15486   15495  -15504   15513      22
   15486   15495  -15504   15513      23   15480   15486   15495   15504      21
   15480   15486  -15495   15504      22   15480   15486  -15495   15504      23
   15480   15534   15540   15546       2   15474   15480   15486   15495      10
   15474   15480   15534   15537       3   15474   15480   15534   15540      16
   15474   15480  -15534   15540      17   15474   15480  -15534   15540      18
   15474   15480  -15534   15540       6   15567   15564   15570   15576       2
   15564   15570   15576   15582       1   15564   15570  -15576   15582       4
   15564   15570  -15576   15582       5   15564   15570  -15576   15582       6
   15564   15570   15576   15615       7   15564   15570  -15576   15615       8
   15564   15570  -15576   15615       9   15564   15570  -15576   15615       6
   15552   15546   15564   15567       3   15552   15546   15564   15570      11
   15552   15546  -15564   15570      12   15552   15546  -15564   15570      13
   15552   15546  -15564   15570       6   15546   15564   15570   15576       2
   15540   15546   15564   15567       3   15540   15546   15564   15570      16
   15540   15546  -15564   15570      17   15540   15546  -15564   15570      18
   15540   15546  -15564   15570       6   15618   15615   15621   15627       2
   15615   15621   15627   15633       1   15615   15621  -15627   15633       4
   15615   15621  -15627   15633       5   15615   15621  -15627   15633       6
   15615   15621   15627   15672       7   15615   15621  -15627   15672       8
   15615   15621  -15627   15672       9   15615   15621  -15627   15672       6
   15591   15582   15576   15615      64   15591   15582  -15576   15615      65
   15591   15582  -15576   15615      54   15591   15582  -15576   15615      66
   15582   15576   15615   15618       3   15582   15576   15615   15621      11
   15582   15576  -15615   15621      12   15582   15576  -15615   15621      13
   15582   15576  -15615   15621       6   15582   15591   15600   15603       7
   15582   15591   15600   15606      78   15582   15591  -15600   15606      79
   15582   15591  -15600   15606      80   15582   15591  -15600   15606      81
   15576   15582   15591   15600      82   15576   15582  -15591   15600      83
   15576   15582  -15591   15600      84   15576   15582  -15591   15600      85
   15576   15615   15621   15627       2   15570   15576   15582   15591      75
   15570   15576  -15582   15591      76   15570   15576  -15582   15591      54
   15570   15576  -15582   15591      77   15570   15576   15615   15618       3
   15570   15576   15615   15621      16   15570   15576  -15615   15621      17
   15570   15576  -15615   15621      18   15570   15576  -15615   15621       6
   15675   15672   15678   15684       2   15672   15678   15684   15690       1
   15672   15678  -15684   15690       4   15672   15678  -15684   15690       5
   15672   15678  -15684   15690       6   15672   15678   15684   15717       7
   15672   15678  -15684   15717       8   15672   15678  -15684   15717       9
   15672   15678  -15684   15717       6   15651   15633   15627   15672     103
   15651   15633  -15627   15672     104   15651   15633  -15627   15672     105
   15651   15633  -15627   15672     106   15639   15633   15627   15672      34
   15639   15633  -15627   15672      35   15639   15633  -15627   15672      36
   15639   15633  -15627   15672      37   15639   15633   15651   15660     107
   15639   15633  -15651   15660     108   15639   15633  -15651   15660     109
   15639   15633  -15651   15660     110   15633   15627   15672   15675       3
   15633   15627   15672   15678      11   15633   15627  -15672   15678      12
   15633   15627  -15672   15678      13   15633   15627  -15672   15678       6
   15627   15633   15651   15660     111   15627   15633  -15651   15660     112
   15627   15633  -15651   15660     109   15627   15633  -15651   15660     113
   15627   15672   15678   15684       2   15621   15627   15633   15639      38
   15621   15627  -15633   15639      39   15621   15627  -15633   15639      36
   15621   15627  -15633   15639      40   15621   15627   15633   15651     114
   15621   15627  -15633   15651     115   15621   15627  -15633   15651     105
   15621   15627  -15633   15651     116   15621   15627   15672   15675       3
   15621   15627   15672   15678      16   15621   15627  -15672   15678      17
   15621   15627  -15672   15678      18   15621   15627  -15672   15678       6
   15720   15717   15723   15729       2   15717   15723   15729   15735       1
   15717   15723  -15729   15735       4   15717   15723  -15729   15735       5
   15717   15723  -15729   15735       6   15717   15723   15729   15783       7
   15717   15723  -15729   15783       8   15717   15723  -15729   15783       9
   15717   15723  -15729   15783       6   15699   15690   15684   15717      64
   15699   15690  -15684   15717      65   15699   15690  -15684   15717      54
   15699   15690  -15684   15717      66   15690   15684   15717   15720       3
   15690   15684   15717   15723      11   15690   15684  -15717   15723      12
   15690   15684  -15717   15723      13   15690   15684  -15717   15723       6
   15690   15699   15708   15711     117   15690   15699  -15708   15711     118
   15690   15699   15708   15714     117   15690   15699  -15708   15714     118
   15684   15690   15699   15708     119   15684   15690  -15699   15708     120
   15684   15690  -15699   15708     121   15684   15690  -15699   15708     122
   15684   15717   15723   15729       2   15678   15684   15690   15699      75
   15678   15684  -15690   15699      76   15678   15684  -15690   15699      54
   15678   15684  -15690   15699      77   15678   15684   15717   15720       3
   15678   15684   15717   15723      16   15678   15684  -15717   15723      17
   15678   15684  -15717   15723      18   15678   15684  -15717   15723       6
   15786   15783   15789   15795       2   15783   15789   15795   15801       1
   15783   15789  -15795   15801       4   15783   15789  -15795   15801       5
   15783   15789  -15795   15801       6   15783   15789   15795   15855       7
   15783   15789  -15795   15855       8   15783   15789  -15795   15855       9
   15783   15789  -15795   15855       6   15744   15735   15729   15783      10
   15744   15753   15762   15771      10   15735   15729   15783   15786       3
   15735   15729   15783   15789      11   15735   15729  -15783   15789      12
   15735   15729  -15783   15789      13   15735   15729  -15783   15789       6
   15735   15744   15753   15762      21   15735   15744  -15753   15762      22
   15735   15744  -15753   15762      23   15729   15735   15744   15753      21
   15729   15735  -15744   15753      22   15729   15735  -15744   15753      23
   15729   15783   15789   15795       2   15723   15729   15735   15744      10
   15723   15729   15783   15786       3   15723   15729   15783   15789      16
   15723   15729  -15783   15789      17   15723   15729  -15783   15789      18
   15723   15729  -15783   15789       6   15858   15855   15861   15867       2
   15855   15861   15867   15873       1   15855   15861  -15867   15873       4
   15855   15861  -15867   15873       5   15855   15861  -15867   15873       6
   15855   15861   15867   15912       7   15855   15861  -15867   15912       8
   15855   15861  -15867   15912       9   15855   15861  -15867   15912       6
   15819   15828   15834   15837      51   15819   15828  -15834   15837       6
   15819   15828   15834   15846      51   15819   15828  -15834   15846       6
   15810   15801   15795   15855      10   15810   15819   15828   15834       7
   15810   15819  -15828   15834      29   15801   15795   15855   15858       3
   15801   15795   15855   15861      11   15801   15795  -15855   15861      12
   15801   15795  -15855   15861      13   15801   15795  -15855   15861       6
   15801   15810   15819   15828      10   15795   15801   15810   15819      21
   15795   15801  -15810   15819      22   15795   15801  -15810   15819      23
   15795   15855   15861   15867       2   15789   15795   15801   15810      10
   15789   15795   15855   15858       3   15789   15795   15855   15861      16
   15789   15795  -15855   15861      17   15789   15795  -15855   15861      18
   15789   15795  -15855   15861       6   15915   15912   15918   15924       2
   15912   15918   15924   15930       1   15912   15918  -15924   15930       4
   15912   15918  -15924   15930       5   15912   15918  -15924   15930       6
   15912   15918   15924   15963       7   15912   15918  -15924   15963       8
   15912   15918  -15924   15963       9   15912   15918  -15924   15963       6
   15891   15873   15867   15912     103   15891   15873  -15867   15912     104
   15891   15873  -15867   15912     105   15891   15873  -15867   15912     106
   15879   15873   15867   15912      34   15879   15873  -15867   15912      35
   15879   15873  -15867   15912      36   15879   15873  -15867   15912      37
   15879   15873   15891   15900     107   15879   15873  -15891   15900     108
   15879   15873  -15891   15900     109   15879   15873  -15891   15900     110
   15873   15867   15912   15915       3   15873   15867   15912   15918      11
   15873   15867  -15912   15918      12   15873   15867  -15912   15918      13
   15873   15867  -15912   15918       6   15867   15873   15891   15900     111
   15867   15873  -15891   15900     112   15867   15873  -15891   15900     109
   15867   15873  -15891   15900     113   15867   15912   15918   15924       2
   15861   15867   15873   15879      38   15861   15867  -15873   15879      39
   15861   15867  -15873   15879      36   15861   15867  -15873   15879      40
   15861   15867   15873   15891     114   15861   15867  -15873   15891     115
   15861   15867  -15873   15891     105   15861   15867  -15873   15891     116
   15861   15867   15912   15915       3   15861   15867   15912   15918      16
   15861   15867  -15912   15918      17   15861   15867  -15912   15918      18
   15861   15867  -15912   15918       6   15966   15963   15969   15975       2
   15963   15969   15975   15981       1   15963   15969  -15975   15981       4
   15963   15969  -15975   15981       5   15963   15969  -15975   15981       6
   15963   15969   15975   16008       7   15963   15969  -15975   16008       8
   15963   15969  -15975   16008       9   15963   15969  -15975   16008       6
   15939   15930   15924   15963      64   15939   15930  -15924   15963      65
   15939   15930  -15924   15963      54   15939   15930  -15924   15963      66
   15930   15924   15963   15966       3   15930   15924   15963   15969      11
   15930   15924  -15963   15969      12   15930   15924  -15963   15969      13
   15930   15924  -15963   15969       6   15930   15939   15948   15951       7
   15930   15939   15948   15954      78   15930   15939  -15948   15954      79
   15930   15939  -15948   15954      80   15930   15939  -15948   15954      81
   15924   15930   15939   15948      82   15924   15930  -15939   15948      83
   15924   15930  -15939   15948      84   15924   15930  -15939   15948      85
   15924   15963   15969   15975       2   15918   15924   15930   15939      75
   15918   15924  -15930   15939      76   15918   15924  -15930   15939      54
   15918   15924  -15930   15939      77   15918   15924   15963   15966       3
   15918   15924   15963   15969      16   15918   15924  -15963   15969      17
   15918   15924  -15963   15969      18   15918   15924  -15963   15969       6
   16011   16008   16014   16020       2   16008   16014   16020   16026       1
   16008   16014  -16020   16026       4   16008   16014  -16020   16026       5
   16008   16014  -16020   16026       6   16008   16014   16020   16065       7
   16008   16014  -16020   16065       8   16008   16014  -16020   16065       9
   16008   16014  -16020   16065       6   15990   15981   15975   16008      64
   15990   15981  -15975   16008      65   15990   15981  -15975   16008      54
   15990   15981  -15975   16008      66   15981   15975   16008   16011       3
   15981   15975   16008   16014      11   15981   15975  -16008   16014      12
   15981   15975  -16008   16014      13   15981   15975  -16008   16014       6
   15981   15990   15999   16002     117   15981   15990  -15999   16002     118
   15981   15990   15999   16005     117   15981   15990  -15999   16005     118
   15975   15981   15990   15999     119   15975   15981  -15990   15999     120
   15975   15981  -15990   15999     121   15975   15981  -15990   15999     122
   15975   16008   16014   16020       2   15969   15975   15981   15990      75
   15969   15975  -15981   15990      76   15969   15975  -15981   15990      54
   15969   15975  -15981   15990      77   15969   15975   16008   16011       3
   15969   15975   16008   16014      16   15969   15975  -16008   16014      17
   15969   15975  -16008   16014      18   15969   15975  -16008   16014       6
   16068   16065   16071   16077       2   16065   16071   16077   16083       1
   16065   16071  -16077   16083       4   16065   16071  -16077   16083       5
   16065   16071  -16077   16083       6   16065   16071   16077   16122       7
   16065   16071  -16077   16122       8   16065   16071  -16077   16122       9
   16065   16071  -16077   16122       6   16044   16026   16020   16065     103
   16044   16026  -16020   16065     104   16044   16026  -16020   16065     105
   16044   16026  -16020   16065     106   16032   16026   16020   16065      34
   16032   16026  -16020   16065      35   16032   16026  -16020   16065      36
   16032   16026  -16020   16065      37   16032   16026   16044   16053     107
   16032   16026  -16044   16053     108   16032   16026  -16044   16053     109
   16032   16026  -16044   16053     110   16026   16020   16065   16068       3
   16026   16020   16065   16071      11   16026   16020  -16065   16071      12
   16026   16020  -16065   16071      13   16026   16020  -16065   16071       6
   16020   16026   16044   16053     111   16020   16026  -16044   16053     112
   16020   16026  -16044   16053     109   16020   16026  -16044   16053     113
   16020   16065   16071   16077       2   16014   16020   16026   16032      38
   16014   16020  -16026   16032      39   16014   16020  -16026   16032      36
   16014   16020  -16026   16032      40   16014   16020   16026   16044     114
   16014   16020  -16026   16044     115   16014   16020  -16026   16044     105
   16014   16020  -16026   16044     116   16014   16020   16065   16068       3
   16014   16020   16065   16071      16   16014   16020  -16065   16071      17
   16014   16020  -16065   16071      18   16014   16020  -16065   16071       6
   16125   16122   16128   16134       2   16122   16128   16134   16140       1
   16122   16128  -16134   16140       4   16122   16128  -16134   16140       5
   16122   16128  -16134   16140       6   16122   16128   16134   16167       7
   16122   16128  -16134   16167       8   16122   16128  -16134   16167       9
   16122   16128  -16134   16167       6   16101   16083   16077   16122     103
   16101   16083  -16077   16122     104   16101   16083  -16077   16122     105
   16101   16083  -16077   16122     106   16089   16083   16077   16122      34
   16089   16083  -16077   16122      35   16089   16083  -16077   16122      36
   16089   16083  -16077   16122      37   16089   16083   16101   16110     107
   16089   16083  -16101   16110     108   16089   16083  -16101   16110     109
   16089   16083  -16101   16110     110   16083   16077   16122   16125       3
   16083   16077   16122   16128      11   16083   16077  -16122   16128      12
   16083   16077  -16122   16128      13   16083   16077  -16122   16128       6
   16077   16083   16101   16110     111   16077   16083  -16101   16110     112
   16077   16083  -16101   16110     109   16077   16083  -16101   16110     113
   16077   16122   16128   16134       2   16071   16077   16083   16089      38
   16071   16077  -16083   16089      39   16071   16077  -16083   16089      36
   16071   16077  -16083   16089      40   16071   16077   16083   16101     114
   16071   16077  -16083   16101     115   16071   16077  -16083   16101     105
   16071   16077  -16083   16101     116   16071   16077   16122   16125       3
   16071   16077   16122   16128      16   16071   16077  -16122   16128      17
   16071   16077  -16122   16128      18   16071   16077  -16122   16128       6
   16170   16167   16173   16179       2   16167   16173   16179   16185       1
   16167   16173  -16179   16185       4   16167   16173  -16179   16185       5
   16167   16173  -16179   16185       6   16167   16173   16179   16218       7
   16167   16173  -16179   16218       8   16167   16173  -16179   16218       9
   16167   16173  -16179   16218       6   16149   16140   16134   16167      64
   16149   16140  -16134   16167      65   16149   16140  -16134   16167      54
   16149   16140  -16134   16167      66   16140   16134   16167   16170       3
   16140   16134   16167   16173      11   16140   16134  -16167   16173      12
   16140   16134  -16167   16173      13   16140   16134  -16167   16173       6
   16140   16149   16158   16161     117   16140   16149  -16158   16161     118
   16140   16149   16158   16164     117   16140   16149  -16158   16164     118
   16134   16140   16149   16158     119   16134   16140  -16149   16158     120
   16134   16140  -16149   16158     121   16134   16140  -16149   16158     122
   16134   16167   16173   16179       2   16128   16134   16140   16149      75
   16128   16134  -16140   16149      76   16128   16134  -16140   16149      54
   16128   16134  -16140   16149      77   16128   16134   16167   16170       3
   16128   16134   16167   16173      16   16128   16134  -16167   16173      17
   16128   16134  -16167   16173      18   16128   16134  -16167   16173       6
   16221   16218   16224   16230       2   16218   16224   16230   16236       1
   16218   16224  -16230   16236       4   16218   16224  -16230   16236       5
   16218   16224  -16230   16236       6   16218   16224   16230   16275       7
   16218   16224  -16230   16275       8   16218   16224  -16230   16275       9
   16218   16224  -16230   16275       6   16194   16185   16179   16218      64
   16194   16185  -16179   16218      65   16194   16185  -16179   16218      54
   16194   16185  -16179   16218      66   16185   16179   16218   16221       3
   16185   16179   16218   16224      11   16185   16179  -16218   16224      12
   16185   16179  -16218   16224      13   16185   16179  -16218   16224       6
   16185   16194   16203   16206       7   16185   16194   16203   16209      78
   16185   16194  -16203   16209      79   16185   16194  -16203   16209      80
   16185   16194  -16203   16209      81   16179   16185   16194   16203      82
   16179   16185  -16194   16203      83   16179   16185  -16194   16203      84
   16179   16185  -16194   16203      85   16179   16218   16224   16230       2
   16173   16179   16185   16194      75   16173   16179  -16185   16194      76
   16173   16179  -16185   16194      54   16173   16179  -16185   16194      77
   16173   16179   16218   16221       3   16173   16179   16218   16224      16
   16173   16179  -16218   16224      17   16173   16179  -16218   16224      18
   16173   16179  -16218   16224       6   16278   16275   16281   16287       2
   16275   16281   16287   16293       1   16275   16281  -16287   16293       4
   16275   16281  -16287   16293       5   16275   16281  -16287   16293       6
   16275   16281   16287   16311       7   16275   16281  -16287   16311       8
   16275   16281  -16287   16311       9   16275   16281  -16287   16311       6
   16245   16236   16230   16275      52   16245   16236  -16230   16275      53
   16245   16236  -16230   16275      54   16245   16236  -16230   16275      55
   16236   16230   16275   16278       3   16236   16230   16275   16281      11
   16236   16230  -16275   16281      12   16236   16230  -16275   16281      13
   16236   16230  -16275   16281       6   16230   16236   16245   16251      56
   16230   16236  -16245   16251      57   16230   16236  -16245   16251      58
   16230   16236  -16245   16251      59   16230   16236   16245   16263      56
   16230   16236  -16245   16263      57   16230   16236  -16245   16263      58
   16230   16236  -16245   16263      59   16230   16275   16281   16287       2
   16224   16230   16236   16245      60   16224   16230  -16236   16245      61
   16224   16230  -16236   16245      54   16224   16230  -16236   16245      62
   16224   16230   16275   16278       3   16224   16230   16275   16281      16
   16224   16230  -16275   16281      17   16224   16230  -16275   16281      18
   16224   16230  -16275   16281       6   16314   16311   16317   16323       2
   16311   16317   16323   16329       1   16311   16317  -16323   16329       4
   16311   16317  -16323   16329       5   16311   16317  -16323   16329       6
   16311   16317   16323   16359       7   16311   16317  -16323   16359       8
   16311   16317  -16323   16359       9   16311   16317  -16323   16359       6
   16302   16293   16287   16311      24   16302   16293  -16287   16311      25
   16302   16293  -16287   16311      26   16302   16293  -16287   16311      27
   16293   16287   16311   16314       3   16293   16287   16311   16317      11
   16293   16287  -16311   16317      12   16293   16287  -16311   16317      13
   16293   16287  -16311   16317       6   16287   16293   16302   16305       7
   16287   16293  -16302   16305      28   16287   16293  -16302   16305      29
   16287   16293  -16302   16305      30   16287   16293   16302   16308       7
   16287   16293  -16302   16308      28   16287   16293  -16302   16308      29
   16287   16293  -16302   16308      30   16287   16311   16317   16323       2
   16281   16287   16293   16302      31   16281   16287  -16293   16302      32
   16281   16287  -16293   16302      26   16281   16287  -16293   16302      33
   16281   16287   16311   16314       3   16281   16287   16311   16317      16
   16281   16287  -16311   16317      17   16281   16287  -16311   16317      18
   16281   16287  -16311   16317       6   16362   16359   16365   16371       2
   16359   16365   16371   16377       1   16359   16365  -16371   16377       4
   16359   16365  -16371   16377       5   16359   16365  -16371   16377       6
   16359   16365   16371   16401       7   16359   16365  -16371   16401       8
   16359   16365  -16371   16401       9   16359   16365  -16371   16401       6
   16347   16329   16323   16359      34   16347   16329  -16323   16359      35
   16347   16329  -16323   16359      36   16347   16329  -16323   16359      37
   16335   16329   16323   16359      34   16335   16329  -16323   16359      35
   16335   16329  -16323   16359      36   16335   16329  -16323   16359      37
   16329   16323   16359   16362       3   16329   16323   16359   16365      11
   16329   16323  -16359   16365      12   16329   16323  -16359   16365      13
   16329   16323  -16359   16365       6   16323   16359   16365   16371       2
   16317   16323   16329   16335      38   16317   16323  -16329   16335      39
   16317   16323  -16329   16335      36   16317   16323  -16329   16335      40
   16317   16323   16329   16347      38   16317   16323  -16329   16347      39
   16317   16323  -16329   16347      36   16317   16323  -16329   16347      40
   16317   16323   16359   16362       3   16317   16323   16359   16365      16
   16317   16323  -16359   16365      17   16317   16323  -16359   16365      18
   16317   16323  -16359   16365       6   16404   16401   16407   16413       2
   16401   16407   16413   16419       1   16401   16407  -16413   16419       4
   16401   16407  -16413   16419       5   16401   16407  -16413   16419       6
   16401   16407   16413   16443       7   16401   16407  -16413   16443       8
   16401   16407  -16413   16443       9   16401   16407  -16413   16443       6
   16395   16377   16371   16401      86   16395   16377  -16371   16401      87
   16395   16377  -16371   16401      88   16395   16377  -16371   16401      89
   16383   16377   16371   16401      34   16383   16377  -16371   16401      35
   16383   16377  -16371   16401      36   16383   16377  -16371   16401      37
   16377   16371   16401   16404       3   16377   16371   16401   16407      11
   16377   16371  -16401   16407      12   16377   16371  -16401   16407      13
   16377   16371  -16401   16407       6   16371   16401   16407   16413       2
   16365   16371   16377   16383      38   16365   16371  -16377   16383      39
   16365   16371  -16377   16383      36   16365   16371  -16377   16383      40
   16365   16371   16377   16395      99   16365   16371  -16377   16395     100
   16365   16371  -16377   16395      88   16365   16371  -16377   16395     101
   16365   16371   16401   16404       3   16365   16371   16401   16407      16
   16365   16371  -16401   16407      17   16365   16371  -16401   16407      18
   16365   16371  -16401   16407       6   16446   16443   16449   16455       2
   16443   16449   16455   16461       1   16443   16449  -16455   16461       4
   16443   16449  -16455   16461       5   16443   16449  -16455   16461       6
   16443   16449   16455   16476       7   16443   16449  -16455   16476       8
   16443   16449  -16455   16476       9   16443   16449  -16455   16476       6
   16437   16419   16413   16443      86   16437   16419  -16413   16443      87
   16437   16419  -16413   16443      88   16437   16419  -16413   16443      89
   16425   16419   16413   16443      34   16425   16419  -16413   16443      35
   16425   16419  -16413   16443      36   16425   16419  -16413   16443      37
   16419   16413   16443   16446       3   16419   16413   16443   16449      11
   16419   16413  -16443   16449      12   16419   16413  -16443   16449      13
   16419   16413  -16443   16449       6   16413   16443   16449   16455       2
   16407   16413   16419   16425      38   16407   16413  -16419   16425      39
   16407   16413  -16419   16425      36   16407   16413  -16419   16425      40
   16407   16413   16419   16437      99   16407   16413  -16419   16437     100
   16407   16413  -16419   16437      88   16407   16413  -16419   16437     101
   16407   16413   16443   16446       3   16407   16413   16443   16449      16
   16407   16413  -16443   16449      17   16407   16413  -16443   16449      18
   16407   16413  -16443   16449       6   16479   16476   16482   16488       2
   16476   16482   16488   16494       1   16476   16482  -16488   16494       4
   16476   16482  -16488   16494       5   16476   16482  -16488   16494       6
   16476   16482   16488   16521       7   16476   16482  -16488   16521       8
   16476   16482  -16488   16521       9   16476   16482  -16488   16521       6
   16470   16461   16455   16476     123   16470   16461  -16455   16476     124
   16470   16461  -16455   16476     125   16470   16461  -16455   16476     126
   16461   16455   16476   16479       3   16461   16455   16476   16482      11
   16461   16455  -16476   16482      12   16461   16455  -16476   16482      13
   16461   16455  -16476   16482       6   16455   16476   16482   16488       2
   16449   16455   16461   16470     131   16449   16455  -16461   16470     132
   16449   16455  -16461   16470     125   16449   16455  -16461   16470     133
   16449   16455   16476   16479       3   16449   16455   16476   16482      16
   16449   16455  -16476   16482      17   16449   16455  -16476   16482      18
   16449   16455  -16476   16482       6   16524   16521   16527   16533       2
   16521   16527   16533   16539       1   16521   16527  -16533   16539       4
   16521   16527  -16533   16539       5   16521   16527  -16533   16539       6
   16521   16527   16533   16584       7   16521   16527  -16533   16584       8
   16521   16527  -16533   16584       9   16521   16527  -16533   16584       6
   16503   16494   16488   16521      64   16503   16494  -16488   16521      65
   16503   16494  -16488   16521      54   16503   16494  -16488   16521      66
   16494   16488   16521   16524       3   16494   16488   16521   16527      11
   16494   16488  -16521   16527      12   16494   16488  -16521   16527      13
   16494   16488  -16521   16527       6   16494   16503   16512   16515     117
   16494   16503  -16512   16515     118   16494   16503   16512   16518     117
   16494   16503  -16512   16518     118   16488   16494   16503   16512     119
   16488   16494  -16503   16512     120   16488   16494  -16503   16512     121
   16488   16494  -16503   16512     122   16488   16521   16527   16533       2
   16482   16488   16494   16503      75   16482   16488  -16494   16503      76
   16482   16488  -16494   16503      54   16482   16488  -16494   16503      77
   16482   16488   16521   16524       3   16482   16488   16521   16527      16
   16482   16488  -16521   16527      17   16482   16488  -16521   16527      18
   16482   16488  -16521   16527       6   16587   16584   16590   16596       2
   16584   16590   16596   16602       1   16584   16590  -16596   16602       4
   16584   16590  -16596   16602       5   16584   16590  -16596   16602       6
   16584   16590   16596   16629       7   16584   16590  -16596   16629       8
   16584   16590  -16596   16629       9   16584   16590  -16596   16629       6
   16566   16563   16572   16578      41   16557   16551   16548   16578      41
   16557   16563  -16572   16578      41   16551   16548   16578   16572      41
   16551   16557   16563   16566      41   16551   16557  -16563   16572      41
   16548   16539   16533   16584      42   16548   16539  -16533   16584      43
   16548   16539  -16533   16584      44   16548   16539  -16533   16584      45
   16548   16551   16557   16563      41   16548   16578  -16572   16563      41
   16539   16533   16584   16587       3   16539   16533   16584   16590      11
   16539   16533  -16584   16590      12   16539   16533  -16584   16590      13
   16539   16533  -16584   16590       6   16539   16548   16551   16557      41
   16539   16548   16578   16572      41   16533   16539   16548   16551       7
   16533   16539  -16548   16551      46   16533   16539  -16548   16551      29
   16533   16539  -16548   16551      47   16533   16539   16548   16578       7
   16533   16539  -16548   16578      46   16533   16539  -16548   16578      29
   16533   16539  -16548   16578      47   16533   16584   16590   16596       2
   16527   16533   16539   16548      48   16527   16533  -16539   16548      49
   16527   16533  -16539   16548      44   16527   16533  -16539   16548      50
   16527   16533   16584   16587       3   16527   16533   16584   16590      16
   16527   16533  -16584   16590      17   16527   16533  -16584   16590      18
   16527   16533  -16584   16590       6   16632   16629   16635   16641       2
   16629   16635   16641   16647       1   16629   16635  -16641   16647       4
   16629   16635  -16641   16647       5   16629   16635  -16641   16647       6
   16629   16635   16641   16695       7   16629   16635  -16641   16695       8
   16629   16635  -16641   16695       9   16629   16635  -16641   16695       6
   16611   16602   16596   16629      64   16611   16602  -16596   16629      65
   16611   16602  -16596   16629      54   16611   16602  -16596   16629      66
   16602   16596   16629   16632       3   16602   16596   16629   16635      11
   16602   16596  -16629   16635      12   16602   16596  -16629   16635      13
   16602   16596  -16629   16635       6   16602   16611   16620   16623     117
   16602   16611  -16620   16623     118   16602   16611   16620   16626     117
   16602   16611  -16620   16626     118   16596   16602   16611   16620     119
   16596   16602  -16611   16620     120   16596   16602  -16611   16620     121
   16596   16602  -16611   16620     122   16596   16629   16635   16641       2
   16590   16596   16602   16611      75   16590   16596  -16602   16611      76
   16590   16596  -16602   16611      54   16590   16596  -16602   16611      77
   16590   16596   16629   16632       3   16590   16596   16629   16635      16
   16590   16596  -16629   16635      17   16590   16596  -16629   16635      18
   16590   16596  -16629   16635       6   16698   16695   16701   16707       2
   16695   16701   16707   16713       1   16695   16701  -16707   16713       4
   16695   16701  -16707   16713       5   16695   16701  -16707   16713       6
   16695   16701   16707   16740       7   16695   16701  -16707   16740       8
   16695   16701  -16707   16740       9   16695   16701  -16707   16740       6
   16656   16647   16641   16695      10   16656   16665   16674   16683      10
   16647   16641   16695   16698       3   16647   16641   16695   16701      11
   16647   16641  -16695   16701      12   16647   16641  -16695   16701      13
   16647   16641  -16695   16701       6   16647   16656   16665   16674      21
   16647   16656  -16665   16674      22   16647   16656  -16665   16674      23
   16641   16647   16656   16665      21   16641   16647  -16656   16665      22
   16641   16647  -16656   16665      23   16641   16695   16701   16707       2
   16635   16641   16647   16656      10   16635   16641   16695   16698       3
   16635   16641   16695   16701      16   16635   16641  -16695   16701      17
   16635   16641  -16695   16701      18   16635   16641  -16695   16701       6
   16743   16740   16746   16752       2   16740   16746   16752   16758       1
   16740   16746  -16752   16758       4   16740   16746  -16752   16758       5
   16740   16746  -16752   16758       6   16740   16746   16752   16806       7
   16740   16746  -16752   16806       8   16740   16746  -16752   16806       9
   16740   16746  -16752   16806       6   16722   16713   16707   16740      64
   16722   16713  -16707   16740      65   16722   16713  -16707   16740      54
   16722   16713  -16707   16740      66   16713   16707   16740   16743       3
   16713   16707   16740   16746      11   16713   16707  -16740   16746      12
   16713   16707  -16740   16746      13   16713   16707  -16740   16746       6
   16713   16722   16731   16734     117   16713   16722  -16731   16734     118
   16713   16722   16731   16737     117   16713   16722  -16731   16737     118
   16707   16713   16722   16731     119   16707   16713  -16722   16731     120
   16707   16713  -16722   16731     121   16707   16713  -16722   16731     122
   16707   16740   16746   16752       2   16701   16707   16713   16722      75
   16701   16707  -16713   16722      76   16701   16707  -16713   16722      54
   16701   16707  -16713   16722      77   16701   16707   16740   16743       3
   16701   16707   16740   16746      16   16701   16707  -16740   16746      17
   16701   16707  -16740   16746      18   16701   16707  -16740   16746       6
   16809   16806   16812   16818       2   16806   16812   16818   16824       1
   16806   16812  -16818   16824       4   16806   16812  -16818   16824       5
   16806   16812  -16818   16824       6   16806   16812   16818   16863       7
   16806   16812  -16818   16863       8   16806   16812  -16818   16863       9
   16806   16812  -16818   16863       6   16767   16758   16752   16806      10
   16767   16776   16785   16794      10   16758   16752   16806   16809       3
   16758   16752   16806   16812      11   16758   16752  -16806   16812      12
   16758   16752  -16806   16812      13   16758   16752  -16806   16812       6
   16758   16767   16776   16785      21   16758   16767  -16776   16785      22
   16758   16767  -16776   16785      23   16752   16758   16767   16776      21
   16752   16758  -16767   16776      22   16752   16758  -16767   16776      23
   16752   16806   16812   16818       2   16746   16752   16758   16767      10
   16746   16752   16806   16809       3   16746   16752   16806   16812      16
   16746   16752  -16806   16812      17   16746   16752  -16806   16812      18
   16746   16752  -16806   16812       6   16866   16863   16869   16875       2
   16863   16869   16875   16881       1   16863   16869  -16875   16881       4
   16863   16869  -16875   16881       5   16863   16869  -16875   16881       6
   16863   16869   16875   16905       7   16863   16869  -16875   16905       8
   16863   16869  -16875   16905       9   16863   16869  -16875   16905       6
   16833   16824   16818   16863      52   16833   16824  -16818   16863      53
   16833   16824  -16818   16863      54   16833   16824  -16818   16863      55
   16824   16818   16863   16866       3   16824   16818   16863   16869      11
   16824   16818  -16863   16869      12   16824   16818  -16863   16869      13
   16824   16818  -16863   16869       6   16818   16824   16833   16839      56
   16818   16824  -16833   16839      57   16818   16824  -16833   16839      58
   16818   16824  -16833   16839      59   16818   16824   16833   16851      56
   16818   16824  -16833   16851      57   16818   16824  -16833   16851      58
   16818   16824  -16833   16851      59   16818   16863   16869   16875       2
   16812   16818   16824   16833      60   16812   16818  -16824   16833      61
   16812   16818  -16824   16833      54   16812   16818  -16824   16833      62
   16812   16818   16863   16866       3   16812   16818   16863   16869      16
   16812   16818  -16863   16869      17   16812   16818  -16863   16869      18
   16812   16818  -16863   16869       6   16908   16905   16911   16917       2
   16905   16911   16917   16923       1   16905   16911  -16917   16923       4
   16905   16911  -16917   16923       5   16905   16911  -16917   16923       6
   16905   16911   16917   16950       7   16905   16911  -16917   16950       8
   16905   16911  -16917   16950       9   16905   16911  -16917   16950       6
   16890   16881   16875   16905     153   16890   16881  -16875   16905     154
   16890   16881  -16875   16905     155   16890   16881  -16875   16905     156
   16881   16875   16905   16908       3   16881   16875   16905   16911      11
   16881   16875  -16905   16911      12   16881   16875  -16905   16911      13
   16881   16875  -16905   16911       6   16875   16881   16890   16893       7
   16875   16881   16890   16896     157   16875   16881  -16890   16896     158
   16875   16881  -16890   16896     159   16875   16881  -16890   16896     160
   16875   16905   16911   16917       2   16869   16875   16881   16890     161
   16869   16875  -16881   16890     162   16869   16875  -16881   16890     155
   16869   16875  -16881   16890     163   16869   16875   16905   16908       3
   16869   16875   16905   16911      16   16869   16875  -16905   16911      17
   16869   16875  -16905   16911      18   16869   16875  -16905   16911       6
   16953   16950   16956   16962       2   16950   16956   16962   16968       1
   16950   16956  -16962   16968       4   16950   16956  -16962   16968       5
   16950   16956  -16962   16968       6   16950   16956   16962   17022       7
   16950   16956  -16962   17022       8   16950   16956  -16962   17022       9
   16950   16956  -16962   17022       6   16932   16923   16917   16950      64
   16932   16923  -16917   16950      65   16932   16923  -16917   16950      54
   16932   16923  -16917   16950      66   16923   16917   16950   16953       3
   16923   16917   16950   16956      11   16923   16917  -16950   16956      12
   16923   16917  -16950   16956      13   16923   16917  -16950   16956       6
   16923   16932   16941   16944     117   16923   16932  -16941   16944     118
   16923   16932   16941   16947     117   16923   16932  -16941   16947     118
   16917   16923   16932   16941     119   16917   16923  -16932   16941     120
   16917   16923  -16932   16941     121   16917   16923  -16932   16941     122
   16917   16950   16956   16962       2   16911   16917   16923   16932      75
   16911   16917  -16923   16932      76   16911   16917  -16923   16932      54
   16911   16917  -16923   16932      77   16911   16917   16950   16953       3
   16911   16917   16950   16956      16   16911   16917  -16950   16956      17
   16911   16917  -16950   16956      18   16911   16917  -16950   16956       6
   17025   17022   17028   17034       2   17022   17028   17034   17040       1
   17022   17028  -17034   17040       4   17022   17028  -17034   17040       5
   17022   17028  -17034   17040       6   17022   17028   17034   17079       7
   17022   17028  -17034   17079       8   17022   17028  -17034   17079       9
   17022   17028  -17034   17079       6   16986   16995   17001   17004      51
   16986   16995  -17001   17004       6   16986   16995   17001   17013      51
   16986   16995  -17001   17013       6   16977   16968   16962   17022      10
   16977   16986   16995   17001       7   16977   16986  -16995   17001      29
   16968   16962   17022   17025       3   16968   16962   17022   17028      11
   16968   16962  -17022   17028      12   16968   16962  -17022   17028      13
   16968   16962  -17022   17028       6   16968   16977   16986   16995      10
   16962   16968   16977   16986      21   16962   16968  -16977   16986      22
   16962   16968  -16977   16986      23   16962   17022   17028   17034       2
   16956   16962   16968   16977      10   16956   16962   17022   17025       3
   16956   16962   17022   17028      16   16956   16962  -17022   17028      17
   16956   16962  -17022   17028      18   16956   16962  -17022   17028       6
   17082   17079   17085   17091       2   17079   17085   17091   17097       1
   17079   17085  -17091   17097       4   17079   17085  -17091   17097       5
   17079   17085  -17091   17097       6   17079   17085   17091   17109       7
   17079   17085  -17091   17109       8   17079   17085  -17091   17109       9
   17079   17085  -17091   17109       6   17049   17040   17034   17079      52
   17049   17040  -17034   17079      53   17049   17040  -17034   17079      54
   17049   17040  -17034   17079      55   17040   17034   17079   17082       3
   17040   17034   17079   17085      11   17040   17034  -17079   17085      12
   17040   17034  -17079   17085      13   17040   17034  -17079   17085       6
   17034   17040   17049   17055      56   17034   17040  -17049   17055      57
   17034   17040  -17049   17055      58   17034   17040  -17049   17055      59
   17034   17040   17049   17067      56   17034   17040  -17049   17067      57
   17034   17040  -17049   17067      58   17034   17040  -17049   17067      59
   17034   17079   17085   17091       2   17028   17034   17040   17049      60
   17028   17034  -17040   17049      61   17028   17034  -17040   17049      54
   17028   17034  -17040   17049      62   17028   17034   17079   17082       3
   17028   17034   17079   17085      16   17028   17034  -17079   17085      17
   17028   17034  -17079   17085      18   17028   17034  -17079   17085       6
   17112   17109   17115   17121       2   17109   17115   17121   17127       1
   17109   17115  -17121   17127       4   17109   17115  -17121   17127       5
   17109   17115  -17121   17127       6   17109   17115   17121   17175       7
   17109   17115  -17121   17175       8   17109   17115  -17121   17175       9
   17109   17115  -17121   17175       6   17097   17091   17109   17112       3
   17097   17091   17109   17115      11   17097   17091  -17109   17115      12
   17097   17091  -17109   17115      13   17097   17091  -17109   17115       6
   17091   17109   17115   17121       2   17085   17091   17109   17112       3
   17085   17091   17109   17115      16   17085   17091  -17109   17115      17
   17085   17091  -17109   17115      18   17085   17091  -17109   17115       6
   17178   17175   17181   17187       2   17175   17181   17187   17193       1
   17175   17181  -17187   17193       4   17175   17181  -17187   17193       5
   17175   17181  -17187   17193       6   17175   17181   17187   17232       7
   17175   17181  -17187   17232       8   17175   17181  -17187   17232       9
   17175   17181  -17187   17232       6   17136   17127   17121   17175      10
   17136   17145   17154   17163      10   17127   17121   17175   17178       3
   17127   17121   17175   17181      11   17127   17121  -17175   17181      12
   17127   17121  -17175   17181      13   17127   17121  -17175   17181       6
   17127   17136   17145   17154      21   17127   17136  -17145   17154      22
   17127   17136  -17145   17154      23   17121   17127   17136   17145      21
   17121   17127  -17136   17145      22   17121   17127  -17136   17145      23
   17121   17175   17181   17187       2   17115   17121   17127   17136      10
   17115   17121   17175   17178       3   17115   17121   17175   17181      16
   17115   17121  -17175   17181      17   17115   17121  -17175   17181      18
   17115   17121  -17175   17181       6   17235   17232   17238   17244       2
   17232   17238   17244   17250       1   17232   17238  -17244   17250       4
   17232   17238  -17244   17250       5   17232   17238  -17244   17250       6
   17232   17238   17244   17265       7   17232   17238  -17244   17265       8
   17232   17238  -17244   17265       9   17232   17238  -17244   17265       6
   17202   17193   17187   17232      52   17202   17193  -17187   17232      53
   17202   17193  -17187   17232      54   17202   17193  -17187   17232      55
   17193   17187   17232   17235       3   17193   17187   17232   17238      11
   17193   17187  -17232   17238      12   17193   17187  -17232   17238      13
   17193   17187  -17232   17238       6   17187   17193   17202   17208      56
   17187   17193  -17202   17208      57   17187   17193  -17202   17208      58
   17187   17193  -17202   17208      59   17187   17193   17202   17220      56
   17187   17193  -17202   17220      57   17187   17193  -17202   17220      58
   17187   17193  -17202   17220      59   17187   17232   17238   17244       2
   17181   17187   17193   17202      60   17181   17187  -17193   17202      61
   17181   17187  -17193   17202      54   17181   17187  -17193   17202      62
   17181   17187   17232   17235       3   17181   17187   17232   17238      16
   17181   17187  -17232   17238      17   17181   17187  -17232   17238      18
   17181   17187  -17232   17238       6   17268   17265   17271   17277       2
   17265   17271   17277   17283       1   17265   17271  -17277   17283       4
   17265   17271  -17277   17283       5   17265   17271  -17277   17283       6
   17265   17271   17277   17301       7   17265   17271  -17277   17301       8
   17265   17271  -17277   17301       9   17265   17271  -17277   17301       6
   17259   17250   17244   17265     123   17259   17250  -17244   17265     124
   17259   17250  -17244   17265     125   17259   17250  -17244   17265     126
   17250   17244   17265   17268       3   17250   17244   17265   17271      11
   17250   17244  -17265   17271      12   17250   17244  -17265   17271      13
   17250   17244  -17265   17271       6   17244   17265   17271   17277       2
   17238   17244   17250   17259     131   17238   17244  -17250   17259     132
   17238   17244  -17250   17259     125   17238   17244  -17250   17259     133
   17238   17244   17265   17268       3   17238   17244   17265   17271      16
   17238   17244  -17265   17271      17   17238   17244  -17265   17271      18
   17238   17244  -17265   17271       6   17304   17301   17307   17313       2
   17301   17307   17313   17322       7   17301   17307  -17313   17322       8
   17301   17307  -17313   17322       9   17301   17307  -17313   17322       6
   17292   17283   17277   17301      24   17292   17283  -17277   17301      25
   17292   17283  -17277   17301      26   17292   17283  -17277   17301      27
   17283   17277   17301   17304       3   17283   17277   17301   17307      11
   17283   17277  -17301   17307      12   17283   17277  -17301   17307      13
   17283   17277  -17301   17307       6   17277   17283   17292   17295       7
   17277   17283  -17292   17295      28   17277   17283  -17292   17295      29
   17277   17283  -17292   17295      30   17277   17283   17292   17298       7
   17277   17283  -17292   17298      28   17277   17283  -17292   17298      29
   17277   17283  -17292   17298      30   17277   17301   17307   17313       2
   17271   17277   17283   17292      31   17271   17277  -17283   17292      32
   17271   17277  -17283   17292      26   17271   17277  -17283   17292      33
   17271   17277   17301   17304       3   17271   17277   17301   17307      16
   17271   17277  -17301   17307      17   17271   17277  -17301   17307      18
   17271   17277  -17301   17307       6   17325   17322   17328   17334       2
   17322   17328   17334   17340       1   17322   17328  -17334   17340       4
   17322   17328  -17334   17340       5   17322   17328  -17334   17340       6
   17322   17328   17334   17370       7   17322   17328  -17334   17370       8
   17322   17328  -17334   17370       9   17322   17328  -17334   17370       6
   17313   17322   17328   17334       2   17307   17313   17322   17325       3
   17307   17313   17322   17328      16   17307   17313  -17322   17328      17
   17307   17313  -17322   17328      18   17307   17313  -17322   17328       6
   17373   17370   17376   17382       2   17370   17376   17382   17388       1
   17370   17376  -17382   17388       4   17370   17376  -17382   17388       5
   17370   17376  -17382   17388       6   17370   17376   17382   17400       7
   17370   17376  -17382   17400       8   17370   17376  -17382   17400       9
   17370   17376  -17382   17400       6   17358   17340   17334   17370      34
   17358   17340  -17334   17370      35   17358   17340  -17334   17370      36
   17358   17340  -17334   17370      37   17346   17340   17334   17370      34
   17346   17340  -17334   17370      35   17346   17340  -17334   17370      36
   17346   17340  -17334   17370      37   17340   17334   17370   17373       3
   17340   17334   17370   17376      11   17340   17334  -17370   17376      12
   17340   17334  -17370   17376      13   17340   17334  -17370   17376       6
   17334   17370   17376   17382       2   17328   17334   17340   17346      38
   17328   17334  -17340   17346      39   17328   17334  -17340   17346      36
   17328   17334  -17340   17346      40   17328   17334   17340   17358      38
   17328   17334  -17340   17358      39   17328   17334  -17340   17358      36
   17328   17334  -17340   17358      40   17328   17334   17370   17373       3
   17328   17334   17370   17376      16   17328   17334  -17370   17376      17
   17328   17334  -17370   17376      18   17328   17334  -17370   17376       6
   17403   17400   17406   17412       2   17400   17406   17412   17418       1
   17400   17406  -17412   17418       4   17400   17406  -17412   17418       5
   17400   17406  -17412   17418       6   17400   17406   17412   17448       7
   17400   17406  -17412   17448       8   17400   17406  -17412   17448       9
   17400   17406  -17412   17448       6   17388   17382   17400   17403       3
   17388   17382   17400   17406      11   17388   17382  -17400   17406      12
   17388   17382  -17400   17406      13   17388   17382  -17400   17406       6
   17382   17400   17406   17412       2   17376   17382   17400   17403       3
   17376   17382   17400   17406      16   17376   17382  -17400   17406      17
   17376   17382  -17400   17406      18   17376   17382  -17400   17406       6
   17451   17448   17454   17460       2   17448   17454   17460   17466       1
   17448   17454  -17460   17466       4   17448   17454  -17460   17466       5
   17448   17454  -17460   17466       6   17448   17454   17460   17505       7
   17448   17454  -17460   17505       8   17448   17454  -17460   17505       9
   17448   17454  -17460   17505       6   17436   17418   17412   17448      34
   17436   17418  -17412   17448      35   17436   17418  -17412   17448      36
   17436   17418  -17412   17448      37   17424   17418   17412   17448      34
   17424   17418  -17412   17448      35   17424   17418  -17412   17448      36
   17424   17418  -17412   17448      37   17418   17412   17448   17451       3
   17418   17412   17448   17454      11   17418   17412  -17448   17454      12
   17418   17412  -17448   17454      13   17418   17412  -17448   17454       6
   17412   17448   17454   17460       2   17406   17412   17418   17424      38
   17406   17412  -17418   17424      39   17406   17412  -17418   17424      36
   17406   17412  -17418   17424      40   17406   17412   17418   17436      38
   17406   17412  -17418   17436      39   17406   17412  -17418   17436      36
   17406   17412  -17418   17436      40   17406   17412   17448   17451       3
   17406   17412   17448   17454      16   17406   17412  -17448   17454      17
   17406   17412  -17448   17454      18   17406   17412  -17448   17454       6
   17508   17505   17511   17517       2   17505   17511   17517   17523       1
   17505   17511  -17517   17523       4   17505   17511  -17517   17523       5
   17505   17511  -17517   17523       6   17505   17511   17517   17571       7
   17505   17511  -17517   17571       8   17505   17511  -17517   17571       9
   17505   17511  -17517   17571       6   17475   17466   17460   17505      52
   17475   17466  -17460   17505      53   17475   17466  -17460   17505      54
   17475   17466  -17460   17505      55   17466   17460   17505   17508       3
   17466   17460   17505   17511      11   17466   17460  -17505   17511      12
   17466   17460  -17505   17511      13   17466   17460  -17505   17511       6
   17460   17466   17475   17481      56   17460   17466  -17475   17481      57
   17460   17466  -17475   17481      58   17460   17466  -17475   17481      59
   17460   17466   17475   17493      56   17460   17466  -17475   17493      57
   17460   17466  -17475   17493      58   17460   17466  -17475   17493      59
   17460   17505   17511   17517       2   17454   17460   17466   17475      60
   17454   17460  -17466   17475      61   17454   17460  -17466   17475      54
   17454   17460  -17466   17475      62   17454   17460   17505   17508       3
   17454   17460   17505   17511      16   17454   17460  -17505   17511      17
   17454   17460  -17505   17511      18   17454   17460  -17505   17511       6
   17574   17571   17577   17583       2   17571   17577   17583   17589       1
   17571   17577  -17583   17589       4   17571   17577  -17583   17589       5
   17571   17577  -17583   17589       6   17571   17577   17583   17619       7
   17571   17577  -17583   17619       8   17571   17577  -17583   17619       9
   17571   17577  -17583   17619       6   17532   17523   17517   17571      10
   17532   17541   17550   17559      10   17523   17517   17571   17574       3
   17523   17517   17571   17577      11   17523   17517  -17571   17577      12
   17523   17517  -17571   17577      13   17523   17517  -17571   17577       6
   17523   17532   17541   17550      21   17523   17532  -17541   17550      22
   17523   17532  -17541   17550      23   17517   17523   17532   17541      21
   17517   17523  -17532   17541      22   17517   17523  -17532   17541      23
   17517   17571   17577   17583       2   17511   17517   17523   17532      10
   17511   17517   17571   17574       3   17511   17517   17571   17577      16
   17511   17517  -17571   17577      17   17511   17517  -17571   17577      18
   17511   17517  -17571   17577       6   17622   17619   17625   17631       2
   17619   17625   17631   17640       7   17619   17625  -17631   17640       8
   17619   17625  -17631   17640       9   17619   17625  -17631   17640       6
   17607   17589   17583   17619      34   17607   17589  -17583   17619      35
   17607   17589  -17583   17619      36   17607   17589  -17583   17619      37
   17595   17589   17583   17619      34   17595   17589  -17583   17619      35
   17595   17589  -17583   17619      36   17595   17589  -17583   17619      37
   17589   17583   17619   17622       3   17589   17583   17619   17625      11
   17589   17583  -17619   17625      12   17589   17583  -17619   17625      13
   17589   17583  -17619   17625       6   17583   17619   17625   17631       2
   17577   17583   17589   17595      38   17577   17583  -17589   17595      39
   17577   17583  -17589   17595      36   17577   17583  -17589   17595      40
   17577   17583   17589   17607      38   17577   17583  -17589   17607      39
   17577   17583  -17589   17607      36   17577   17583  -17589   17607      40
   17577   17583   17619   17622       3   17577   17583   17619   17625      16
   17577   17583  -17619   17625      17   17577   17583  -17619   17625      18
   17577   17583  -17619   17625       6   17643   17640   17646   17652       2
   17640   17646   17652   17661       7   17640   17646  -17652   17661       8
   17640   17646  -17652   17661       9   17640   17646  -17652   17661       6
   17631   17640   17646   17652       2   17625   17631   17640   17643       3
   17625   17631   17640   17646      16   17625   17631  -17640   17646      17
   17625   17631  -17640   17646      18   17625   17631  -17640   17646       6
   17664   17661   17667   17673       2   17661   17667   17673   17679       1
   17661   17667  -17673   17679       4   17661   17667  -17673   17679       5
   17661   17667  -17673   17679       6   17661   17667   17673   17703       7
   17661   17667  -17673   17703       8   17661   17667  -17673   17703       9
   17661   17667  -17673   17703       6   17652   17661   17667   17673       2
   17646   17652   17661   17664       3   17646   17652   17661   17667      16
   17646   17652  -17661   17667      17   17646   17652  -17661   17667      18
   17646   17652  -17661   17667       6   17706   17703   17709   17715       2
   17703   17709   17715   17721       1   17703   17709  -17715   17721       4
   17703   17709  -17715   17721       5   17703   17709  -17715   17721       6
   17703   17709   17715   17736       7   17703   17709  -17715   17736       8
   17703   17709  -17715   17736       9   17703   17709  -17715   17736       6
   17697   17679   17673   17703      86   17697   17679  -17673   17703      87
   17697   17679  -17673   17703      88   17697   17679  -17673   17703      89
   17685   17679   17673   17703      34   17685   17679  -17673   17703      35
   17685   17679  -17673   17703      36   17685   17679  -17673   17703      37
   17679   17673   17703   17706       3   17679   17673   17703   17709      11
   17679   17673  -17703   17709      12   17679   17673  -17703   17709      13
   17679   17673  -17703   17709       6   17673   17703   17709   17715       2
   17667   17673   17679   17685      38   17667   17673  -17679   17685      39
   17667   17673  -17679   17685      36   17667   17673  -17679   17685      40
   17667   17673   17679   17697      99   17667   17673  -17679   17697     100
   17667   17673  -17679   17697      88   17667   17673  -17679   17697     101
   17667   17673   17703   17706       3   17667   17673   17703   17709      16
   17667   17673  -17703   17709      17   17667   17673  -17703   17709      18
   17667   17673  -17703   17709       6   17739   17736   17742   17748       2
   17736   17742   17748   17754       1   17736   17742  -17748   17754       4
   17736   17742  -17748   17754       5   17736   17742  -17748   17754       6
   17736   17742   17748   17772       7   17736   17742  -17748   17772       8
   17736   17742  -17748   17772       9   17736   17742  -17748   17772       6
   17730   17721   17715   17736     123   17730   17721  -17715   17736     124
   17730   17721  -17715   17736     125   17730   17721  -17715   17736     126
   17721   17715   17736   17739       3   17721   17715   17736   17742      11
   17721   17715  -17736   17742      12   17721   17715  -17736   17742      13
   17721   17715  -17736   17742       6   17715   17736   17742   17748       2
   17709   17715   17721   17730     131   17709   17715  -17721   17730     132
   17709   17715  -17721   17730     125   17709   17715  -17721   17730     133
   17709   17715   17736   17739       3   17709   17715   17736   17742      16
   17709   17715  -17736   17742      17   17709   17715  -17736   17742      18
   17709   17715  -17736   17742       6   17775   17772   17778   17784       2
   17772   17778   17784   17790       1   17772   17778  -17784   17790       4
   17772   17778  -17784   17790       5   17772   17778  -17784   17790       6
   17772   17778   17784   17820       7   17772   17778  -17784   17820       8
   17772   17778  -17784   17820       9   17772   17778  -17784   17820       6
   17763   17754   17748   17772      24   17763   17754  -17748   17772      25
   17763   17754  -17748   17772      26   17763   17754  -17748   17772      27
   17754   17748   17772   17775       3   17754   17748   17772   17778      11
   17754   17748  -17772   17778      12   17754   17748  -17772   17778      13
   17754   17748  -17772   17778       6   17748   17754   17763   17766       7
   17748   17754  -17763   17766      28   17748   17754  -17763   17766      29
   17748   17754  -17763   17766      30   17748   17754   17763   17769       7
   17748   17754  -17763   17769      28   17748   17754  -17763   17769      29
   17748   17754  -17763   17769      30   17748   17772   17778   17784       2
   17742   17748   17754   17763      31   17742   17748  -17754   17763      32
   17742   17748  -17754   17763      26   17742   17748  -17754   17763      33
   17742   17748   17772   17775       3   17742   17748   17772   17778      16
   17742   17748  -17772   17778      17   17742   17748  -17772   17778      18
   17742   17748  -17772   17778       6   17823   17820   17826   17832       2
   17820   17826   17832   17838       1   17820   17826  -17832   17838       4
   17820   17826  -17832   17838       5   17820   17826  -17832   17838       6
   17820   17826   17832   17865       7   17820   17826  -17832   17865       8
   17820   17826  -17832   17865       9   17820   17826  -17832   17865       6
   17808   17790   17784   17820      34   17808   17790  -17784   17820      35
   17808   17790  -17784   17820      36   17808   17790  -17784   17820      37
   17796   17790   17784   17820      34   17796   17790  -17784   17820      35
   17796   17790  -17784   17820      36   17796   17790  -17784   17820      37
   17790   17784   17820   17823       3   17790   17784   17820   17826      11
   17790   17784  -17820   17826      12   17790   17784  -17820   17826      13
   17790   17784  -17820   17826       6   17784   17820   17826   17832       2
   17778   17784   17790   17796      38   17778   17784  -17790   17796      39
   17778   17784  -17790   17796      36   17778   17784  -17790   17796      40
   17778   17784   17790   17808      38   17778   17784  -17790   17808      39
   17778   17784  -17790   17808      36   17778   17784  -17790   17808      40
   17778   17784   17820   17823       3   17778   17784   17820   17826      16
   17778   17784  -17820   17826      17   17778   17784  -17820   17826      18
   17778   17784  -17820   17826       6   17868   17865   17871   17877       2
   17865   17871   17877   17883       1   17865   17871  -17877   17883       4
   17865   17871  -17877   17883       5   17865   17871  -17877   17883       6
   17865   17871   17877   17913       7   17865   17871  -17877   17913       8
   17865   17871  -17877   17913       9   17865   17871  -17877   17913       6
   17847   17838   17832   17865      64   17847   17838  -17832   17865      65
   17847   17838  -17832   17865      54   17847   17838  -17832   17865      66
   17838   17832   17865   17868       3   17838   17832   17865   17871      11
   17838   17832  -17865   17871      12   17838   17832  -17865   17871      13
   17838   17832  -17865   17871       6   17838   17847   17856   17859     117
   17838   17847  -17856   17859     118   17838   17847   17856   17862     117
   17838   17847  -17856   17862     118   17832   17838   17847   17856     119
   17832   17838  -17847   17856     120   17832   17838  -17847   17856     121
   17832   17838  -17847   17856     122   17832   17865   17871   17877       2
   17826   17832   17838   17847      75   17826   17832  -17838   17847      76
   17826   17832  -17838   17847      54   17826   17832  -17838   17847      77
   17826   17832   17865   17868       3   17826   17832   17865   17871      16
   17826   17832  -17865   17871      17   17826   17832  -17865   17871      18
   17826   17832  -17865   17871       6   17916   17913   17919   17925       2
   17913   17919   17925   17931       1   17913   17919  -17925   17931       4
   17913   17919  -17925   17931       5   17913   17919  -17925   17931       6
   17913   17919   17925   17955       7   17913   17919  -17925   17955       8
   17913   17919  -17925   17955       9   17913   17919  -17925   17955       6
   17901   17883   17877   17913      34   17901   17883  -17877   17913      35
   17901   17883  -17877   17913      36   17901   17883  -17877   17913      37
   17889   17883   17877   17913      34   17889   17883  -17877   17913      35
   17889   17883  -17877   17913      36   17889   17883  -17877   17913      37
   17883   17877   17913   17916       3   17883   17877   17913   17919      11
   17883   17877  -17913   17919      12   17883   17877  -17913   17919      13
   17883   17877  -17913   17919       6   17877   17913   17919   17925       2
   17871   17877   17883   17889      38   17871   17877  -17883   17889      39
   17871   17877  -17883   17889      36   17871   17877  -17883   17889      40
   17871   17877   17883   17901      38   17871   17877  -17883   17901      39
   17871   17877  -17883   17901      36   17871   17877  -17883   17901      40
   17871   17877   17913   17916       3   17871   17877   17913   17919      16
   17871   17877  -17913   17919      17   17871   17877  -17913   17919      18
   17871   17877  -17913   17919       6   17958   17955   17961   17967       2
   17955   17961   17967   17973       1   17955   17961  -17967   17973       4
   17955   17961  -17967   17973       5   17955   17961  -17967   17973       6
   17955   17961   17967   18000       7   17955   17961  -17967   18000       8
   17955   17961  -17967   18000       9   17955   17961  -17967   18000       6
   17940   17931   17925   17955     153   17940   17931  -17925   17955     154
   17940   17931  -17925   17955     155   17940   17931  -17925   17955     156
   17931   17925   17955   17958       3   17931   17925   17955   17961      11
   17931   17925  -17955   17961      12   17931   17925  -17955   17961      13
   17931   17925  -17955   17961       6   17925   17931   17940   17943       7
   17925   17931   17940   17946     157   17925   17931  -17940   17946     158
   17925   17931  -17940   17946     159   17925   17931  -17940   17946     160
   17925   17955   17961   17967       2   17919   17925   17931   17940     161
   17919   17925  -17931   17940     162   17919   17925  -17931   17940     155
   17919   17925  -17931   17940     163   17919   17925   17955   17958       3
   17919   17925   17955   17961      16   17919   17925  -17955   17961      17
   17919   17925  -17955   17961      18   17919   17925  -17955   17961       6
   18003   18000   18006   18012       2   18000   18006   18012   18018       1
   18000   18006  -18012   18018       4   18000   18006  -18012   18018       5
   18000   18006  -18012   18018       6   18000   18006   18012   18066       7
   18000   18006  -18012   18066       8   18000   18006  -18012   18066       9
   18000   18006  -18012   18066       6   17982   17973   17967   18000      64
   17982   17973  -17967   18000      65   17982   17973  -17967   18000      54
   17982   17973  -17967   18000      66   17973   17967   18000   18003       3
   17973   17967   18000   18006      11   17973   17967  -18000   18006      12
   17973   17967  -18000   18006      13   17973   17967  -18000   18006       6
   17973   17982   17991   17994     117   17973   17982  -17991   17994     118
   17973   17982   17991   17997     117   17973   17982  -17991   17997     118
   17967   17973   17982   17991     119   17967   17973  -17982   17991     120
   17967   17973  -17982   17991     121   17967   17973  -17982   17991     122
   17967   18000   18006   18012       2   17961   17967   17973   17982      75
   17961   17967  -17973   17982      76   17961   17967  -17973   17982      54
   17961   17967  -17973   17982      77   17961   17967   18000   18003       3
   17961   17967   18000   18006      16   17961   17967  -18000   18006      17
   17961   17967  -18000   18006      18   17961   17967  -18000   18006       6
   18069   18066   18072   18078       2   18066   18072   18078   18084       1
   18066   18072  -18078   18084       4   18066   18072  -18078   18084       5
   18066   18072  -18078   18084       6   18066   18072   18078   18132       7
   18066   18072  -18078   18132       8   18066   18072  -18078   18132       9
   18066   18072  -18078   18132       6   18027   18018   18012   18066      10
   18027   18036   18045   18054      10   18018   18012   18066   18069       3
   18018   18012   18066   18072      11   18018   18012  -18066   18072      12
   18018   18012  -18066   18072      13   18018   18012  -18066   18072       6
   18018   18027   18036   18045      21   18018   18027  -18036   18045      22
   18018   18027  -18036   18045      23   18012   18018   18027   18036      21
   18012   18018  -18027   18036      22   18012   18018  -18027   18036      23
   18012   18066   18072   18078       2   18006   18012   18018   18027      10
   18006   18012   18066   18069       3   18006   18012   18066   18072      16
   18006   18012  -18066   18072      17   18006   18012  -18066   18072      18
   18006   18012  -18066   18072       6   18135   18132   18138   18144       2
   18132   18138   18144   18150       1   18132   18138  -18144   18150       4
   18132   18138  -18144   18150       5   18132   18138  -18144   18150       6
   18132   18138   18144   18168       7   18132   18138  -18144   18168       8
   18132   18138  -18144   18168       9   18132   18138  -18144   18168       6
   18093   18084   18078   18132      10   18093   18102   18111   18120      10
   18084   18078   18132   18135       3   18084   18078   18132   18138      11
   18084   18078  -18132   18138      12   18084   18078  -18132   18138      13
   18084   18078  -18132   18138       6   18084   18093   18102   18111      21
   18084   18093  -18102   18111      22   18084   18093  -18102   18111      23
   18078   18084   18093   18102      21   18078   18084  -18093   18102      22
   18078   18084  -18093   18102      23   18078   18132   18138   18144       2
   18072   18078   18084   18093      10   18072   18078   18132   18135       3
   18072   18078   18132   18138      16   18072   18078  -18132   18138      17
   18072   18078  -18132   18138      18   18072   18078  -18132   18138       6
   18171   18168   18174   18180       2   18168   18174   18180   18186       1
   18168   18174  -18180   18186       4   18168   18174  -18180   18186       5
   18168   18174  -18180   18186       6   18168   18174   18180   18240       7
   18168   18174  -18180   18240       8   18168   18174  -18180   18240       9
   18168   18174  -18180   18240       6   18159   18150   18144   18168      24
   18159   18150  -18144   18168      25   18159   18150  -18144   18168      26
   18159   18150  -18144   18168      27   18150   18144   18168   18171       3
   18150   18144   18168   18174      11   18150   18144  -18168   18174      12
   18150   18144  -18168   18174      13   18150   18144  -18168   18174       6
   18144   18150   18159   18162       7   18144   18150  -18159   18162      28
   18144   18150  -18159   18162      29   18144   18150  -18159   18162      30
   18144   18150   18159   18165       7   18144   18150  -18159   18165      28
   18144   18150  -18159   18165      29   18144   18150  -18159   18165      30
   18144   18168   18174   18180       2   18138   18144   18150   18159      31
   18138   18144  -18150   18159      32   18138   18144  -18150   18159      26
   18138   18144  -18150   18159      33   18138   18144   18168   18171       3
   18138   18144   18168   18174      16   18138   18144  -18168   18174      17
   18138   18144  -18168   18174      18   18138   18144  -18168   18174       6
   18243   18240   18246   18252       2   18240   18246   18252   18258       1
   18240   18246  -18252   18258       4   18240   18246  -18252   18258       5
   18240   18246  -18252   18258       6   18240   18246   18252   18288       7
   18240   18246  -18252   18288       8   18240   18246  -18252   18288       9
   18240   18246  -18252   18288       6   18204   18213   18219   18222      51
   18204   18213  -18219   18222       6   18204   18213   18219   18231      51
   18204   18213  -18219   18231       6   18195   18186   18180   18240      10
   18195   18204   18213   18219       7   18195   18204  -18213   18219      29
   18186   18180   18240   18243       3   18186   18180   18240   18246      11
   18186   18180  -18240   18246      12   18186   18180  -18240   18246      13
   18186   18180  -18240   18246       6   18186   18195   18204   18213      10
   18180   18186   18195   18204      21   18180   18186  -18195   18204      22
   18180   18186  -18195   18204      23   18180   18240   18246   18252       2
   18174   18180   18186   18195      10   18174   18180   18240   18243       3
   18174   18180   18240   18246      16   18174   18180  -18240   18246      17
   18174   18180  -18240   18246      18   18174   18180  -18240   18246       6
   18291   18288   18294   18300       2   18288   18294   18300   18306       1
   18288   18294  -18300   18306       4   18288   18294  -18300   18306       5
   18288   18294  -18300   18306       6   18288   18294   18300   18330       7
   18288   18294  -18300   18330       8   18288   18294  -18300   18330       9
   18288   18294  -18300   18330       6   18276   18258   18252   18288      34
   18276   18258  -18252   18288      35   18276   18258  -18252   18288      36
   18276   18258  -18252   18288      37   18264   18258   18252   18288      34
   18264   18258  -18252   18288      35   18264   18258  -18252   18288      36
   18264   18258  -18252   18288      37   18258   18252   18288   18291       3
   18258   18252   18288   18294      11   18258   18252  -18288   18294      12
   18258   18252  -18288   18294      13   18258   18252  -18288   18294       6
   18252   18288   18294   18300       2   18246   18252   18258   18264      38
   18246   18252  -18258   18264      39   18246   18252  -18258   18264      36
   18246   18252  -18258   18264      40   18246   18252   18258   18276      38
   18246   18252  -18258   18276      39   18246   18252  -18258   18276      36
   18246   18252  -18258   18276      40   18246   18252   18288   18291       3
   18246   18252   18288   18294      16   18246   18252  -18288   18294      17
   18246   18252  -18288   18294      18   18246   18252  -18288   18294       6
   18333   18330   18336   18342       2   18330   18336   18342   18348       1
   18330   18336  -18342   18348       4   18330   18336  -18342   18348       5
   18330   18336  -18342   18348       6   18330   18336   18342   18366       7
   18330   18336  -18342   18366       8   18330   18336  -18342   18366       9
   18330   18336  -18342   18366       6   18324   18306   18300   18330      86
   18324   18306  -18300   18330      87   18324   18306  -18300   18330      88
   18324   18306  -18300   18330      89   18312   18306   18300   18330      34
   18312   18306  -18300   18330      35   18312   18306  -18300   18330      36
   18312   18306  -18300   18330      37   18306   18300   18330   18333       3
   18306   18300   18330   18336      11   18306   18300  -18330   18336      12
   18306   18300  -18330   18336      13   18306   18300  -18330   18336       6
   18300   18330   18336   18342       2   18294   18300   18306   18312      38
   18294   18300  -18306   18312      39   18294   18300  -18306   18312      36
   18294   18300  -18306   18312      40   18294   18300   18306   18324      99
   18294   18300  -18306   18324     100   18294   18300  -18306   18324      88
   18294   18300  -18306   18324     101   18294   18300   18330   18333       3
   18294   18300   18330   18336      16   18294   18300  -18330   18336      17
   18294   18300  -18330   18336      18   18294   18300  -18330   18336       6
   18369   18366   18372   18378       2   18366   18372   18378   18384       1
   18366   18372  -18378   18384       4   18366   18372  -18378   18384       5
   18366   18372  -18378   18384       6   18366   18372   18378   18396       7
   18366   18372  -18378   18396       8   18366   18372  -18378   18396       9
   18366   18372  -18378   18396       6   18357   18348   18342   18366      24
   18357   18348  -18342   18366      25   18357   18348  -18342   18366      26
   18357   18348  -18342   18366      27   18348   18342   18366   18369       3
   18348   18342   18366   18372      11   18348   18342  -18366   18372      12
   18348   18342  -18366   18372      13   18348   18342  -18366   18372       6
   18342   18348   18357   18360       7   18342   18348  -18357   18360      28
   18342   18348  -18357   18360      29   18342   18348  -18357   18360      30
   18342   18348   18357   18363       7   18342   18348  -18357   18363      28
   18342   18348  -18357   18363      29   18342   18348  -18357   18363      30
   18342   18366   18372   18378       2   18336   18342   18348   18357      31
   18336   18342  -18348   18357      32   18336   18342  -18348   18357      26
   18336   18342  -18348   18357      33   18336   18342   18366   18369       3
   18336   18342   18366   18372      16   18336   18342  -18366   18372      17
   18336   18342  -18366   18372      18   18336   18342  -18366   18372       6
   18399   18396   18402   18408       2   18396   18402   18408   18414       1
   18396   18402  -18408   18414       4   18396   18402  -18408   18414       5
   18396   18402  -18408   18414       6   18396   18402   18408   18453       7
   18396   18402  -18408   18453       8   18396   18402  -18408   18453       9
   18396   18402  -18408   18453       6   18384   18378   18396   18399       3
   18384   18378   18396   18402      11   18384   18378  -18396   18402      12
   18384   18378  -18396   18402      13   18384   18378  -18396   18402       6
   18378   18396   18402   18408       2   18372   18378   18396   18399       3
   18372   18378   18396   18402      16   18372   18378  -18396   18402      17
   18372   18378  -18396   18402      18   18372   18378  -18396   18402       6
   18456   18453   18459   18465       2   18453   18459   18465   18471       1
   18453   18459  -18465   18471       4   18453   18459  -18465   18471       5
   18453   18459  -18465   18471       6   18453   18459   18465   18495       7
   18453   18459  -18465   18495       8   18453   18459  -18465   18495       9
   18453   18459  -18465   18495       6   18423   18414   18408   18453      52
   18423   18414  -18408   18453      53   18423   18414  -18408   18453      54
   18423   18414  -18408   18453      55   18414   18408   18453   18456       3
   18414   18408   18453   18459      11   18414   18408  -18453   18459      12
   18414   18408  -18453   18459      13   18414   18408  -18453   18459       6
   18408   18414   18423   18429      56   18408   18414  -18423   18429      57
   18408   18414  -18423   18429      58   18408   18414  -18423   18429      59
   18408   18414   18423   18441      56   18408   18414  -18423   18441      57
   18408   18414  -18423   18441      58   18408   18414  -18423   18441      59
   18408   18453   18459   18465       2   18402   18408   18414   18423      60
   18402   18408  -18414   18423      61   18402   18408  -18414   18423      54
   18402   18408  -18414   18423      62   18402   18408   18453   18456       3
   18402   18408   18453   18459      16   18402   18408  -18453   18459      17
   18402   18408  -18453   18459      18   18402   18408  -18453   18459       6
   18498   18495   18501   18507       2   18495   18501   18507   18513       1
   18495   18501  -18507   18513       4   18495   18501  -18507   18513       5
   18495   18501  -18507   18513       6   18495   18501   18507   18525       7
   18495   18501  -18507   18525       8   18495   18501  -18507   18525       9
   18495   18501  -18507   18525       6   18480   18471   18465   18495     153
   18480   18471  -18465   18495     154   18480   18471  -18465   18495     155
   18480   18471  -18465   18495     156   18471   18465   18495   18498       3
   18471   18465   18495   18501      11   18471   18465  -18495   18501      12
   18471   18465  -18495   18501      13   18471   18465  -18495   18501       6
   18465   18471   18480   18483       7   18465   18471   18480   18486     157
   18465   18471  -18480   18486     158   18465   18471  -18480   18486     159
   18465   18471  -18480   18486     160   18465   18495   18501   18507       2
   18459   18465   18471   18480     161   18459   18465  -18471   18480     162
   18459   18465  -18471   18480     155   18459   18465  -18471   18480     163
   18459   18465   18495   18498       3   18459   18465   18495   18501      16
   18459   18465  -18495   18501      17   18459   18465  -18495   18501      18
   18459   18465  -18495   18501       6   18528   18525   18531   18537       2
   18525   18531   18537   18543       1   18525   18531  -18537   18543       4
   18525   18531  -18537   18543       5   18525   18531  -18537   18543       6
   18525   18531   18537   18567       7   18525   18531  -18537   18567       8
   18525   18531  -18537   18567       9   18525   18531  -18537   18567       6
   18513   18507   18525   18528       3   18513   18507   18525   18531      11
   18513   18507  -18525   18531      12   18513   18507  -18525   18531      13
   18513   18507  -18525   18531       6   18507   18525   18531   18537       2
   18501   18507   18525   18528       3   18501   18507   18525   18531      16
   18501   18507  -18525   18531      17   18501   18507  -18525   18531      18
   18501   18507  -18525   18531       6   18570   18567   18573   18579       2
   18567   18573   18579   18585       1   18567   18573  -18579   18585       4
   18567   18573  -18579   18585       5   18567   18573  -18579   18585       6
   18567   18573   18579   18639       7   18567   18573  -18579   18639       8
   18567   18573  -18579   18639       9   18567   18573  -18579   18639       6
   18561   18543   18537   18567      86   18561   18543  -18537   18567      87
   18561   18543  -18537   18567      88   18561   18543  -18537   18567      89
   18549   18543   18537   18567      34   18549   18543  -18537   18567      35
   18549   18543  -18537   18567      36   18549   18543  -18537   18567      37
   18543   18537   18567   18570       3   18543   18537   18567   18573      11
   18543   18537  -18567   18573      12   18543   18537  -18567   18573      13
   18543   18537  -18567   18573       6   18537   18567   18573   18579       2
   18531   18537   18543   18549      38   18531   18537  -18543   18549      39
   18531   18537  -18543   18549      36   18531   18537  -18543   18549      40
   18531   18537   18543   18561      99   18531   18537  -18543   18561     100
   18531   18537  -18543   18561      88   18531   18537  -18543   18561     101
   18531   18537   18567   18570       3   18531   18537   18567   18573      16
   18531   18537  -18567   18573      17   18531   18537  -18567   18573      18
   18531   18537  -18567   18573       6   18642   18639   18645   18651       2
   18639   18645   18651   18657       1   18639   18645  -18651   18657       4
   18639   18645  -18651   18657       5   18639   18645  -18651   18657       6
   18639   18645   18651   18669       7   18639   18645  -18651   18669       8
   18639   18645  -18651   18669       9   18639   18645  -18651   18669       6
   18603   18612   18618   18621      51   18603   18612  -18618   18621       6
   18603   18612   18618   18630      51   18603   18612  -18618   18630       6
   18594   18585   18579   18639      10   18594   18603   18612   18618       7
   18594   18603  -18612   18618      29   18585   18579   18639   18642       3
   18585   18579   18639   18645      11   18585   18579  -18639   18645      12
   18585   18579  -18639   18645      13   18585   18579  -18639   18645       6
   18585   18594   18603   18612      10   18579   18585   18594   18603      21
   18579   18585  -18594   18603      22   18579   18585  -18594   18603      23
   18579   18639   18645   18651       2   18573   18579   18585   18594      10
   18573   18579   18639   18642       3   18573   18579   18639   18645      16
   18573   18579  -18639   18645      17   18573   18579  -18639   18645      18
   18573   18579  -18639   18645       6   18672   18669   18675   18681       2
   18669   18675   18681   18687       1   18669   18675  -18681   18687       4
   18669   18675  -18681   18687       5   18669   18675  -18681   18687       6
   18669   18675   18681   18699       7   18669   18675  -18681   18699       8
   18669   18675  -18681   18699       9   18669   18675  -18681   18699       6
   18657   18651   18669   18672       3   18657   18651   18669   18675      11
   18657   18651  -18669   18675      12   18657   18651  -18669   18675      13
   18657   18651  -18669   18675       6   18651   18669   18675   18681       2
   18645   18651   18669   18672       3   18645   18651   18669   18675      16
   18645   18651  -18669   18675      17   18645   18651  -18669   18675      18
   18645   18651  -18669   18675       6   18702   18699   18705   18711       2
   18699   18705   18711   18717       1   18699   18705  -18711   18717       4
   18699   18705  -18711   18717       5   18699   18705  -18711   18717       6
   18699   18705   18711   18747       7   18699   18705  -18711   18747       8
   18699   18705  -18711   18747       9   18699   18705  -18711   18747       6
   18687   18681   18699   18702       3   18687   18681   18699   18705      11
   18687   18681  -18699   18705      12   18687   18681  -18699   18705      13
   18687   18681  -18699   18705       6   18681   18699   18705   18711       2
   18675   18681   18699   18702       3   18675   18681   18699   18705      16
   18675   18681  -18699   18705      17   18675   18681  -18699   18705      18
   18675   18681  -18699   18705       6   18750   18747   18753   18759       2
   18747   18753   18759   18765       1   18747   18753  -18759   18765       4
   18747   18753  -18759   18765       5   18747   18753  -18759   18765       6
   18747   18753   18759   18792       7   18747   18753  -18759   18792       8
   18747   18753  -18759   18792       9   18747   18753  -18759   18792       6
   18735   18717   18711   18747      34   18735   18717  -18711   18747      35
   18735   18717  -18711   18747      36   18735   18717  -18711   18747      37
   18723   18717   18711   18747      34   18723   18717  -18711   18747      35
   18723   18717  -18711   18747      36   18723   18717  -18711   18747      37
   18717   18711   18747   18750       3   18717   18711   18747   18753      11
   18717   18711  -18747   18753      12   18717   18711  -18747   18753      13
   18717   18711  -18747   18753       6   18711   18747   18753   18759       2
   18705   18711   18717   18723      38   18705   18711  -18717   18723      39
   18705   18711  -18717   18723      36   18705   18711  -18717   18723      40
   18705   18711   18717   18735      38   18705   18711  -18717   18735      39
   18705   18711  -18717   18735      36   18705   18711  -18717   18735      40
   18705   18711   18747   18750       3   18705   18711   18747   18753      16
   18705   18711  -18747   18753      17   18705   18711  -18747   18753      18
   18705   18711  -18747   18753       6   18795   18792   18798   18804       2
   18792   18798   18804   18810       1   18792   18798  -18804   18810       4
   18792   18798  -18804   18810       5   18792   18798  -18804   18810       6
   18792   18798   18804   18837       7   18792   18798  -18804   18837       8
   18792   18798  -18804   18837       9   18792   18798  -18804   18837       6
   18774   18765   18759   18792      64   18774   18765  -18759   18792      65
   18774   18765  -18759   18792      54   18774   18765  -18759   18792      66
   18765   18759   18792   18795       3   18765   18759   18792   18798      11
   18765   18759  -18792   18798      12   18765   18759  -18792   18798      13
   18765   18759  -18792   18798       6   18765   18774   18783   18786     117
   18765   18774  -18783   18786     118   18765   18774   18783   18789     117
   18765   18774  -18783   18789     118   18759   18765   18774   18783     119
   18759   18765  -18774   18783     120   18759   18765  -18774   18783     121
   18759   18765  -18774   18783     122   18759   18792   18798   18804       2
   18753   18759   18765   18774      75   18753   18759  -18765   18774      76
   18753   18759  -18765   18774      54   18753   18759  -18765   18774      77
   18753   18759   18792   18795       3   18753   18759   18792   18798      16
   18753   18759  -18792   18798      17   18753   18759  -18792   18798      18
   18753   18759  -18792   18798       6   18840   18837   18843   18849       2
   18837   18843   18849   18858       7   18837   18843  -18849   18858       8
   18837   18843  -18849   18858       9   18837   18843  -18849   18858       6
   18819   18810   18804   18837      64   18819   18810  -18804   18837      65
   18819   18810  -18804   18837      54   18819   18810  -18804   18837      66
   18810   18804   18837   18840       3   18810   18804   18837   18843      11
   18810   18804  -18837   18843      12   18810   18804  -18837   18843      13
   18810   18804  -18837   18843       6   18810   18819   18828   18831     117
   18810   18819  -18828   18831     118   18810   18819   18828   18834     117
   18810   18819  -18828   18834     118   18804   18810   18819   18828     119
   18804   18810  -18819   18828     120   18804   18810  -18819   18828     121
   18804   18810  -18819   18828     122   18804   18837   18843   18849       2
   18798   18804   18810   18819      75   18798   18804  -18810   18819      76
   18798   18804  -18810   18819      54   18798   18804  -18810   18819      77
   18798   18804   18837   18840       3   18798   18804   18837   18843      16
   18798   18804  -18837   18843      17   18798   18804  -18837   18843      18
   18798   18804  -18837   18843       6   18861   18858   18864   18870       2
   18858   18864   18870   18876       1   18858   18864  -18870   18876       4
   18858   18864  -18870   18876       5   18858   18864  -18870   18876       6
   18858   18864   18870   18915       7   18858   18864  -18870   18915       8
   18858   18864  -18870   18915       9   18858   18864  -18870   18915       6
   18849   18858   18864   18870       2   18843   18849   18858   18861       3
   18843   18849   18858   18864      16   18843   18849  -18858   18864      17
   18843   18849  -18858   18864      18   18843   18849  -18858   18864       6
   18918   18915   18921   18927       2   18915   18921   18927   18933       1
   18915   18921  -18927   18933       4   18915   18921  -18927   18933       5
   18915   18921  -18927   18933       6   18915   18921   18927   18963       7
   18915   18921  -18927   18963       8   18915   18921  -18927   18963       9
   18915   18921  -18927   18963       6   18894   18876   18870   18915     103
   18894   18876  -18870   18915     104   18894   18876  -18870   18915     105
   18894   18876  -18870   18915     106   18882   18876   18870   18915      34
   18882   18876  -18870   18915      35   18882   18876  -18870   18915      36
   18882   18876  -18870   18915      37   18882   18876   18894   18903     107
   18882   18876  -18894   18903     108   18882   18876  -18894   18903     109
   18882   18876  -18894   18903     110   18876   18870   18915   18918       3
   18876   18870   18915   18921      11   18876   18870  -18915   18921      12
   18876   18870  -18915   18921      13   18876   18870  -18915   18921       6
   18870   18876   18894   18903     111   18870   18876  -18894   18903     112
   18870   18876  -18894   18903     109   18870   18876  -18894   18903     113
   18870   18915   18921   18927       2   18864   18870   18876   18882      38
   18864   18870  -18876   18882      39   18864   18870  -18876   18882      36
   18864   18870  -18876   18882      40   18864   18870   18876   18894     114
   18864   18870  -18876   18894     115   18864   18870  -18876   18894     105
   18864   18870  -18876   18894     116   18864   18870   18915   18918       3
   18864   18870   18915   18921      16   18864   18870  -18915   18921      17
   18864   18870  -18915   18921      18   18864   18870  -18915   18921       6
   18966   18963   18969   18975       2   18963   18969   18975   18981       1
   18963   18969  -18975   18981       4   18963   18969  -18975   18981       5
   18963   18969  -18975   18981       6   18963   18969   18975   19020       7
   18963   18969  -18975   19020       8   18963   18969  -18975   19020       9
   18963   18969  -18975   19020       6   18951   18933   18927   18963      34
   18951   18933  -18927   18963      35   18951   18933  -18927   18963      36
   18951   18933  -18927   18963      37   18939   18933   18927   18963      34
   18939   18933  -18927   18963      35   18939   18933  -18927   18963      36
   18939   18933  -18927   18963      37   18933   18927   18963   18966       3
   18933   18927   18963   18969      11   18933   18927  -18963   18969      12
   18933   18927  -18963   18969      13   18933   18927  -18963   18969       6
   18927   18963   18969   18975       2   18921   18927   18933   18939      38
   18921   18927  -18933   18939      39   18921   18927  -18933   18939      36
   18921   18927  -18933   18939      40   18921   18927   18933   18951      38
   18921   18927  -18933   18951      39   18921   18927  -18933   18951      36
   18921   18927  -18933   18951      40   18921   18927   18963   18966       3
   18921   18927   18963   18969      16   18921   18927  -18963   18969      17
   18921   18927  -18963   18969      18   18921   18927  -18963   18969       6
   19023   19020   19026   19032       2   19020   19026   19032   19041       7
   19020   19026  -19032   19041       8   19020   19026  -19032   19041       9
   19020   19026  -19032   19041       6   18990   18981   18975   19020      52
   18990   18981  -18975   19020      53   18990   18981  -18975   19020      54
   18990   18981  -18975   19020      55   18981   18975   19020   19023       3
   18981   18975   19020   19026      11   18981   18975  -19020   19026      12
   18981   18975  -19020   19026      13   18981   18975  -19020   19026       6
   18975   18981   18990   18996      56   18975   18981  -18990   18996      57
   18975   18981  -18990   18996      58   18975   18981  -18990   18996      59
   18975   18981   18990   19008      56   18975   18981  -18990   19008      57
   18975   18981  -18990   19008      58   18975   18981  -18990   19008      59
   18975   19020   19026   19032       2   18969   18975   18981   18990      60
   18969   18975  -18981   18990      61   18969   18975  -18981   18990      54
   18969   18975  -18981   18990      62   18969   18975   19020   19023       3
   18969   18975   19020   19026      16   18969   18975  -19020   19026      17
   18969   18975  -19020   19026      18   18969   18975  -19020   19026       6
   19044   19041   19047   19053       2   19041   19047   19053   19062       7
   19041   19047  -19053   19062       8   19041   19047  -19053   19062       9
   19041   19047  -19053   19062       6   19032   19041   19047   19053       2
   19026   19032   19041   19044       3   19026   19032   19041   19047      16
   19026   19032  -19041   19047      17   19026   19032  -19041   19047      18
   19026   19032  -19041   19047       6   19065   19062   19068   19074       2
   19062   19068   19074   19083       7   19062   19068  -19074   19083       8
   19062   19068  -19074   19083       9   19062   19068  -19074   19083       6
   19053   19062   19068   19074       2   19047   19053   19062   19065       3
   19047   19053   19062   19068      16   19047   19053  -19062   19068      17
   19047   19053  -19062   19068      18   19047   19053  -19062   19068       6
   19086   19083   19089   19095       2   19083   19089   19095   19101       1
   19083   19089  -19095   19101       4   19083   19089  -19095   19101       5
   19083   19089  -19095   19101       6   19083   19089   19095   19116       7
   19083   19089  -19095   19116       8   19083   19089  -19095   19116       9
   19083   19089  -19095   19116       6   19074   19083   19089   19095       2
   19068   19074   19083   19086       3   19068   19074   19083   19089      16
   19068   19074  -19083   19089      17   19068   19074  -19083   19089      18
   19068   19074  -19083   19089       6   19119   19116   19122   19128       2
   19116   19122   19128   19134       1   19116   19122  -19128   19134       4
   19116   19122  -19128   19134       5   19116   19122  -19128   19134       6
   19116   19122   19128   19146       7   19116   19122  -19128   19146       8
   19116   19122  -19128   19146       9   19116   19122  -19128   19146       6
   19110   19101   19095   19116     164   19110   19101  -19095   19116     165
   19110   19101  -19095   19116     166   19110   19101  -19095   19116     167
   19101   19095   19116   19119       3   19101   19095   19116   19122      11
   19101   19095  -19116   19122      12   19101   19095  -19116   19122      13
   19101   19095  -19116   19122       6   19095   19116   19122   19128       2
   19089   19095   19101   19110     173   19089   19095  -19101   19110     174
   19089   19095  -19101   19110     166   19089   19095  -19101   19110     175
   19089   19095   19116   19119       3   19089   19095   19116   19122      16
   19089   19095  -19116   19122      17   19089   19095  -19116   19122      18
   19089   19095  -19116   19122       6   19149   19146   19152   19158       2
   19146   19152   19158   19164       1   19146   19152  -19158   19164       4
   19146   19152  -19158   19164       5   19146   19152  -19158   19164       6
   19146   19152   19158   19203       7   19146   19152  -19158   19203       8
   19146   19152  -19158   19203       9   19146   19152  -19158   19203       6
   19134   19128   19146   19149       3   19134   19128   19146   19152      11
   19134   19128  -19146   19152      12   19134   19128  -19146   19152      13
   19134   19128  -19146   19152       6   19128   19146   19152   19158       2
   19122   19128   19146   19149       3   19122   19128   19146   19152      16
   19122   19128  -19146   19152      17   19122   19128  -19146   19152      18
   19122   19128  -19146   19152       6   19206   19203   19209   19215       2
   19203   19209   19215   19221       1   19203   19209  -19215   19221       4
   19203   19209  -19215   19221       5   19203   19209  -19215   19221       6
   19203   19209   19215   19260       7   19203   19209  -19215   19260       8
   19203   19209  -19215   19260       9   19203   19209  -19215   19260       6
   19173   19164   19158   19203      52   19173   19164  -19158   19203      53
   19173   19164  -19158   19203      54   19173   19164  -19158   19203      55
   19164   19158   19203   19206       3   19164   19158   19203   19209      11
   19164   19158  -19203   19209      12   19164   19158  -19203   19209      13
   19164   19158  -19203   19209       6   19158   19164   19173   19179      56
   19158   19164  -19173   19179      57   19158   19164  -19173   19179      58
   19158   19164  -19173   19179      59   19158   19164   19173   19191      56
   19158   19164  -19173   19191      57   19158   19164  -19173   19191      58
   19158   19164  -19173   19191      59   19158   19203   19209   19215       2
   19152   19158   19164   19173      60   19152   19158  -19164   19173      61
   19152   19158  -19164   19173      54   19152   19158  -19164   19173      62
   19152   19158   19203   19206       3   19152   19158   19203   19209      16
   19152   19158  -19203   19209      17   19152   19158  -19203   19209      18
   19152   19158  -19203   19209       6   19263   19260   19266   19272       2
   19260   19266   19272   19278       1   19260   19266  -19272   19278       4
   19260   19266  -19272   19278       5   19260   19266  -19272   19278       6
   19260   19266   19272   19332       7   19260   19266  -19272   19332       8
   19260   19266  -19272   19332       9   19260   19266  -19272   19332       6
   19230   19221   19215   19260      52   19230   19221  -19215   19260      53
   19230   19221  -19215   19260      54   19230   19221  -19215   19260      55
   19221   19215   19260   19263       3   19221   19215   19260   19266      11
   19221   19215  -19260   19266      12   19221   19215  -19260   19266      13
   19221   19215  -19260   19266       6   19215   19221   19230   19236      56
   19215   19221  -19230   19236      57   19215   19221  -19230   19236      58
   19215   19221  -19230   19236      59   19215   19221   19230   19248      56
   19215   19221  -19230   19248      57   19215   19221  -19230   19248      58
   19215   19221  -19230   19248      59   19215   19260   19266   19272       2
   19209   19215   19221   19230      60   19209   19215  -19221   19230      61
   19209   19215  -19221   19230      54   19209   19215  -19221   19230      62
   19209   19215   19260   19263       3   19209   19215   19260   19266      16
   19209   19215  -19260   19266      17   19209   19215  -19260   19266      18
   19209   19215  -19260   19266       6   19335   19332   19338   19344       2
   19332   19338   19344   19350       1   19332   19338  -19344   19350       4
   19332   19338  -19344   19350       5   19332   19338  -19344   19350       6
   19332   19338   19344   19365       7   19332   19338  -19344   19365       8
   19332   19338  -19344   19365       9   19332   19338  -19344   19365       6
   19296   19305   19311   19314      51   19296   19305  -19311   19314       6
   19296   19305   19311   19323      51   19296   19305  -19311   19323       6
   19287   19278   19272   19332      10   19287   19296   19305   19311       7
   19287   19296  -19305   19311      29   19278   19272   19332   19335       3
   19278   19272   19332   19338      11   19278   19272  -19332   19338      12
   19278   19272  -19332   19338      13   19278   19272  -19332   19338       6
   19278   19287   19296   19305      10   19272   19278   19287   19296      21
   19272   19278  -19287   19296      22   19272   19278  -19287   19296      23
   19272   19332   19338   19344       2   19266   19272   19278   19287      10
   19266   19272   19332   19335       3   19266   19272   19332   19338      16
   19266   19272  -19332   19338      17   19266   19272  -19332   19338      18
   19266   19272  -19332   19338       6   19368   19365   19371   19377       2
   19365   19371   19377   19383       1   19365   19371  -19377   19383       4
   19365   19371  -19377   19383       5   19365   19371  -19377   19383       6
   19365   19371   19377   19422       7   19365   19371  -19377   19422       8
   19365   19371  -19377   19422       9   19365   19371  -19377   19422       6
   19359   19350   19344   19365     164   19359   19350  -19344   19365     165
   19359   19350  -19344   19365     166   19359   19350  -19344   19365     167
   19350   19344   19365   19368       3   19350   19344   19365   19371      11
   19350   19344  -19365   19371      12   19350   19344  -19365   19371      13
   19350   19344  -19365   19371       6   19344   19365   19371   19377       2
   19338   19344   19350   19359     173   19338   19344  -19350   19359     174
   19338   19344  -19350   19359     166   19338   19344  -19350   19359     175
   19338   19344   19365   19368       3   19338   19344   19365   19371      16
   19338   19344  -19365   19371      17   19338   19344  -19365   19371      18
   19338   19344  -19365   19371       6   19425   19422   19428   19431       2
   19425   19422   19428   19458       2   19422   19428   19431   19440       1
   19422   19428  -19431   19440     102   19422   19428  -19431   19440      13
   19422   19428  -19431   19440       6   19422   19428   19458   19449       1
   19422   19428  -19458   19449       4   19422   19428  -19458   19449       5
   19422   19428  -19458   19449       6   19422   19428   19458   19464       7
   19422   19428  -19458   19464       8   19422   19428  -19458   19464       9
   19422   19428  -19458   19464       6   19401   19383   19377   19422     103
   19401   19383  -19377   19422     104   19401   19383  -19377   19422     105
   19401   19383  -19377   19422     106   19389   19383   19377   19422      34
   19389   19383  -19377   19422      35   19389   19383  -19377   19422      36
   19389   19383  -19377   19422      37   19389   19383   19401   19410     107
   19389   19383  -19401   19410     108   19389   19383  -19401   19410     109
   19389   19383  -19401   19410     110   19383   19377   19422   19425       3
   19383   19377   19422   19428      11   19383   19377  -19422   19428      12
   19383   19377  -19422   19428      13   19383   19377  -19422   19428       6
   19377   19383   19401   19410     111   19377   19383  -19401   19410     112
   19377   19383  -19401   19410     109   19377   19383  -19401   19410     113
   19377   19422   19428   19431       2   19377   19422   19428   19458       2
   19371   19377   19383   19389      38   19371   19377  -19383   19389      39
   19371   19377  -19383   19389      36   19371   19377  -19383   19389      40
   19371   19377   19383   19401     114   19371   19377  -19383   19401     115
   19371   19377  -19383   19401     105   19371   19377  -19383   19401     116
   19371   19377   19422   19425       3   19371   19377   19422   19428      16
   19371   19377  -19422   19428      17   19371   19377  -19422   19428      18
   19371   19377  -19422   19428       6   19467   19464   19470   19476       2
   19464   19470   19476   19482       1   19464   19470  -19476   19482       4
   19464   19470  -19476   19482       5   19464   19470  -19476   19482       6
   19464   19470   19476   19494       7   19464   19470  -19476   19494       8
   19464   19470  -19476   19494       9   19464   19470  -19476   19494       6
   19458   19464   19470   19476       2   19449   19458   19464   19467       3
   19449   19458   19464   19470      11   19449   19458  -19464   19470      12
   19449   19458  -19464   19470      13   19449   19458  -19464   19470       6
   19440   19431  -19428   19458       3   19440   19449   19458   19464      10
   19431   19428  -19458   19449       3   19431   19428   19458   19464       3
   19431   19440  -19449   19458      21   19431   19440  -19449   19458      22
   19431   19440  -19449   19458      23   19428   19431  -19440   19449      10
   19428   19458  -19449   19440      10   19428   19458   19464   19467       3
   19428   19458   19464   19470      16   19428   19458  -19464   19470      17
   19428   19458  -19464   19470      18   19428   19458  -19464   19470       6
   19497   19494   19500   19506       2   19494   19500   19506   19512       1
   19494   19500  -19506   19512       4   19494   19500  -19506   19512       5
   19494   19500  -19506   19512       6   19494   19500   19506   19551       7
   19494   19500  -19506   19551       8   19494   19500  -19506   19551       9
   19494   19500  -19506   19551       6   19482   19476   19494   19497       3
   19482   19476   19494   19500      11   19482   19476  -19494   19500      12
   19482   19476  -19494   19500      13   19482   19476  -19494   19500       6
   19476   19494   19500   19506       2   19470   19476   19494   19497       3
   19470   19476   19494   19500      16   19470   19476  -19494   19500      17
   19470   19476  -19494   19500      18   19470   19476  -19494   19500       6
   19554   19551   19557   19563       2   19551   19557   19563   19569       1
   19551   19557  -19563   19569       4   19551   19557  -19563   19569       5
   19551   19557  -19563   19569       6   19551   19557   19563   19587       7
   19551   19557  -19563   19587       8   19551   19557  -19563   19587       9
   19551   19557  -19563   19587       6   19521   19512   19506   19551      52
   19521   19512  -19506   19551      53   19521   19512  -19506   19551      54
   19521   19512  -19506   19551      55   19512   19506   19551   19554       3
   19512   19506   19551   19557      11   19512   19506  -19551   19557      12
   19512   19506  -19551   19557      13   19512   19506  -19551   19557       6
   19506   19512   19521   19527      56   19506   19512  -19521   19527      57
   19506   19512  -19521   19527      58   19506   19512  -19521   19527      59
   19506   19512   19521   19539      56   19506   19512  -19521   19539      57
   19506   19512  -19521   19539      58   19506   19512  -19521   19539      59
   19506   19551   19557   19563       2   19500   19506   19512   19521      60
   19500   19506  -19512   19521      61   19500   19506  -19512   19521      54
   19500   19506  -19512   19521      62   19500   19506   19551   19554       3
   19500   19506   19551   19557      16   19500   19506  -19551   19557      17
   19500   19506  -19551   19557      18   19500   19506  -19551   19557       6
   19590   19587   19593   19599       2   19587   19593   19599   19605       1
   19587   19593  -19599   19605       4   19587   19593  -19599   19605       5
   19587   19593  -19599   19605       6   19587   19593   19599   19620       7
   19587   19593  -19599   19620       8   19587   19593  -19599   19620       9
   19587   19593  -19599   19620       6   19578   19569   19563   19587      24
   19578   19569  -19563   19587      25   19578   19569  -19563   19587      26
   19578   19569  -19563   19587      27   19569   19563   19587   19590       3
   19569   19563   19587   19593      11   19569   19563  -19587   19593      12
   19569   19563  -19587   19593      13   19569   19563  -19587   19593       6
   19563   19569   19578   19581       7   19563   19569  -19578   19581      28
   19563   19569  -19578   19581      29   19563   19569  -19578   19581      30
   19563   19569   19578   19584       7   19563   19569  -19578   19584      28
   19563   19569  -19578   19584      29   19563   19569  -19578   19584      30
   19563   19587   19593   19599       2   19557   19563   19569   19578      31
   19557   19563  -19569   19578      32   19557   19563  -19569   19578      26
   19557   19563  -19569   19578      33   19557   19563   19587   19590       3
   19557   19563   19587   19593      16   19557   19563  -19587   19593      17
   19557   19563  -19587   19593      18   19557   19563  -19587   19593       6
   19623   19620   19626   19632       2   19620   19626   19632   19638       1
   19620   19626  -19632   19638       4   19620   19626  -19632   19638       5
   19620   19626  -19632   19638       6   19620   19626   19632   19677       7
   19620   19626  -19632   19677       8   19620   19626  -19632   19677       9
   19620   19626  -19632   19677       6   19614   19605   19599   19620     123
   19614   19605  -19599   19620     124   19614   19605  -19599   19620     125
   19614   19605  -19599   19620     126   19605   19599   19620   19623       3
   19605   19599   19620   19626      11   19605   19599  -19620   19626      12
   19605   19599  -19620   19626      13   19605   19599  -19620   19626       6
   19599   19620   19626   19632       2   19593   19599   19605   19614     131
   19593   19599  -19605   19614     132   19593   19599  -19605   19614     125
   19593   19599  -19605   19614     133   19593   19599   19620   19623       3
   19593   19599   19620   19626      16   19593   19599  -19620   19626      17
   19593   19599  -19620   19626      18   19593   19599  -19620   19626       6
   19680   19677   19683   19689       2   19677   19683   19689   19695       1
   19677   19683  -19689   19695       4   19677   19683  -19689   19695       5
   19677   19683  -19689   19695       6   19677   19683   19689   19719       7
   19677   19683  -19689   19719       8   19677   19683  -19689   19719       9
   19677   19683  -19689   19719       6   19647   19638   19632   19677      52
   19647   19638  -19632   19677      53   19647   19638  -19632   19677      54
   19647   19638  -19632   19677      55   19638   19632   19677   19680       3
   19638   19632   19677   19683      11   19638   19632  -19677   19683      12
   19638   19632  -19677   19683      13   19638   19632  -19677   19683       6
   19632   19638   19647   19653      56   19632   19638  -19647   19653      57
   19632   19638  -19647   19653      58   19632   19638  -19647   19653      59
   19632   19638   19647   19665      56   19632   19638  -19647   19665      57
   19632   19638  -19647   19665      58   19632   19638  -19647   19665      59
   19632   19677   19683   19689       2   19626   19632   19638   19647      60
   19626   19632  -19638   19647      61   19626   19632  -19638   19647      54
   19626   19632  -19638   19647      62   19626   19632   19677   19680       3
   19626   19632   19677   19683      16   19626   19632  -19677   19683      17
   19626   19632  -19677   19683      18   19626   19632  -19677   19683       6
   19722   19719   19725   19728       2   19722   19719   19725   19755       2
   19719   19725   19728   19737       1   19719   19725  -19728   19737     102
   19719   19725  -19728   19737      13   19719   19725  -19728   19737       6
   19719   19725   19755   19746       1   19719   19725  -19755   19746       4
   19719   19725  -19755   19746       5   19719   19725  -19755   19746       6
   19719   19725   19755   19761       7   19719   19725  -19755   19761       8
   19719   19725  -19755   19761       9   19719   19725  -19755   19761       6
   19713   19695   19689   19719      86   19713   19695  -19689   19719      87
   19713   19695  -19689   19719      88   19713   19695  -19689   19719      89
   19701   19695   19689   19719      34   19701   19695  -19689   19719      35
   19701   19695  -19689   19719      36   19701   19695  -19689   19719      37
   19695   19689   19719   19722       3   19695   19689   19719   19725      11
   19695   19689  -19719   19725      12   19695   19689  -19719   19725      13
   19695   19689  -19719   19725       6   19689   19719   19725   19728       2
   19689   19719   19725   19755       2   19683   19689   19695   19701      38
   19683   19689  -19695   19701      39   19683   19689  -19695   19701      36
   19683   19689  -19695   19701      40   19683   19689   19695   19713      99
   19683   19689  -19695   19713     100   19683   19689  -19695   19713      88
   19683   19689  -19695   19713     101   19683   19689   19719   19722       3
   19683   19689   19719   19725      16   19683   19689  -19719   19725      17
   19683   19689  -19719   19725      18   19683   19689  -19719   19725       6
   19764   19761   19767   19773       2   19761   19767   19773   19779       1
   19761   19767  -19773   19779       4   19761   19767  -19773   19779       5
   19761   19767  -19773   19779       6   19761   19767   19773   19791       7
   19761   19767  -19773   19791       8   19761   19767  -19773   19791       9
   19761   19767  -19773   19791       6   19755   19761   19767   19773       2
   19746   19755   19761   19764       3   19746   19755   19761   19767      11
   19746   19755  -19761   19767      12   19746   19755  -19761   19767      13
   19746   19755  -19761   19767       6   19737   19728  -19725   19755       3
   19737   19746   19755   19761      10   19728   19725  -19755   19746       3
   19728   19725   19755   19761       3   19728   19737  -19746   19755      21
   19728   19737  -19746   19755      22   19728   19737  -19746   19755      23
   19725   19728  -19737   19746      10   19725   19755  -19746   19737      10
   19725   19755   19761   19764       3   19725   19755   19761   19767      16
   19725   19755  -19761   19767      17   19725   19755  -19761   19767      18
   19725   19755  -19761   19767       6   19794   19791   19797   19803       2
   19791   19797   19803   19809       1   19791   19797  -19803   19809       4
   19791   19797  -19803   19809       5   19791   19797  -19803   19809       6
   19791   19797   19803   19833       7   19791   19797  -19803   19833       8
   19791   19797  -19803   19833       9   19791   19797  -19803   19833       6
   19779   19773   19791   19794       3   19779   19773   19791   19797      11
   19779   19773  -19791   19797      12   19779   19773  -19791   19797      13
   19779   19773  -19791   19797       6   19773   19791   19797   19803       2
   19767   19773   19791   19794       3   19767   19773   19791   19797      16
   19767   19773  -19791   19797      17   19767   19773  -19791   19797      18
   19767   19773  -19791   19797       6   19836   19833   19839   19845       2
   19833   19839   19845   19851       1   19833   19839  -19845   19851       4
   19833   19839  -19845   19851       5   19833   19839  -19845   19851       6
   19833   19839   19845   19878       7   19833   19839  -19845   19878       8
   19833   19839  -19845   19878       9   19833   19839  -19845   19878       6
   19818   19809   19803   19833     153   19818   19809  -19803   19833     154
   19818   19809  -19803   19833     155   19818   19809  -19803   19833     156
   19809   19803   19833   19836       3   19809   19803   19833   19839      11
   19809   19803  -19833   19839      12   19809   19803  -19833   19839      13
   19809   19803  -19833   19839       6   19803   19809   19818   19821       7
   19803   19809   19818   19824     157   19803   19809  -19818   19824     158
   19803   19809  -19818   19824     159   19803   19809  -19818   19824     160
   19803   19833   19839   19845       2   19797   19803   19809   19818     161
   19797   19803  -19809   19818     162   19797   19803  -19809   19818     155
   19797   19803  -19809   19818     163   19797   19803   19833   19836       3
   19797   19803   19833   19839      16   19797   19803  -19833   19839      17
   19797   19803  -19833   19839      18   19797   19803  -19833   19839       6
   19881   19878   19884   19890       2   19878   19884   19890   19896       1
   19878   19884  -19890   19896       4   19878   19884  -19890   19896       5
   19878   19884  -19890   19896       6   19878   19884   19890   19914       7
   19878   19884  -19890   19914       8   19878   19884  -19890   19914       9
   19878   19884  -19890   19914       6   19860   19851   19845   19878      64
   19860   19851  -19845   19878      65   19860   19851  -19845   19878      54
   19860   19851  -19845   19878      66   19851   19845   19878   19881       3
   19851   19845   19878   19884      11   19851   19845  -19878   19884      12
   19851   19845  -19878   19884      13   19851   19845  -19878   19884       6
   19851   19860   19869   19872     117   19851   19860  -19869   19872     118
   19851   19860   19869   19875     117   19851   19860  -19869   19875     118
   19845   19851   19860   19869     119   19845   19851  -19860   19869     120
   19845   19851  -19860   19869     121   19845   19851  -19860   19869     122
   19845   19878   19884   19890       2   19839   19845   19851   19860      75
   19839   19845  -19851   19860      76   19839   19845  -19851   19860      54
   19839   19845  -19851   19860      77   19839   19845   19878   19881       3
   19839   19845   19878   19884      16   19839   19845  -19878   19884      17
   19839   19845  -19878   19884      18   19839   19845  -19878   19884       6
   19917   19914   19920   19926       2   19914   19920   19926   19932       1
   19914   19920  -19926   19932       4   19914   19920  -19926   19932       5
   19914   19920  -19926   19932       6   19914   19920   19926   19965       7
   19914   19920  -19926   19965       8   19914   19920  -19926   19965       9
   19914   19920  -19926   19965       6   19905   19896   19890   19914      24
   19905   19896  -19890   19914      25   19905   19896  -19890   19914      26
   19905   19896  -19890   19914      27   19896   19890   19914   19917       3
   19896   19890   19914   19920      11   19896   19890  -19914   19920      12
   19896   19890  -19914   19920      13   19896   19890  -19914   19920       6
   19890   19896   19905   19908       7   19890   19896  -19905   19908      28
   19890   19896  -19905   19908      29   19890   19896  -19905   19908      30
   19890   19896   19905   19911       7   19890   19896  -19905   19911      28
   19890   19896  -19905   19911      29   19890   19896  -19905   19911      30
   19890   19914   19920   19926       2   19884   19890   19896   19905      31
   19884   19890  -19896   19905      32   19884   19890  -19896   19905      26
   19884   19890  -19896   19905      33   19884   19890   19914   19917       3
   19884   19890   19914   19920      16   19884   19890  -19914   19920      17
   19884   19890  -19914   19920      18   19884   19890  -19914   19920       6
   19968   19965   19971   19977       2   19965   19971   19977   19983       1
   19965   19971  -19977   19983       4   19965   19971  -19977   19983       5
   19965   19971  -19977   19983       6   19965   19971   19977   20031       7
   19965   19971  -19977   20031       8   19965   19971  -19977   20031       9
   19965   19971  -19977   20031       6   19941   19932   19926   19965      64
   19941   19932  -19926   19965      65   19941   19932  -19926   19965      54
   19941   19932  -19926   19965      66   19932   19926   19965   19968       3
   19932   19926   19965   19971      11   19932   19926  -19965   19971      12
   19932   19926  -19965   19971      13   19932   19926  -19965   19971       6
   19932   19941   19950   19953       7   19932   19941   19950   19956      78
   19932   19941  -19950   19956      79   19932   19941  -19950   19956      80
   19932   19941  -19950   19956      81   19926   19932   19941   19950      82
   19926   19932  -19941   19950      83   19926   19932  -19941   19950      84
   19926   19932  -19941   19950      85   19926   19965   19971   19977       2
   19920   19926   19932   19941      75   19920   19926  -19932   19941      76
   19920   19926  -19932   19941      54   19920   19926  -19932   19941      77
   19920   19926   19965   19968       3   19920   19926   19965   19971      16
   19920   19926  -19965   19971      17   19920   19926  -19965   19971      18
   19920   19926  -19965   19971       6   20034   20031   20037   20043       2
   20031   20037   20043   20049       1   20031   20037  -20043   20049       4
   20031   20037  -20043   20049       5   20031   20037  -20043   20049       6
   20031   20037   20043   20088       7   20031   20037  -20043   20088       8
   20031   20037  -20043   20088       9   20031   20037  -20043   20088       6
   19992   19983   19977   20031      10   19992   20001   20010   20019      10
   19983   19977   20031   20034       3   19983   19977   20031   20037      11
   19983   19977  -20031   20037      12   19983   19977  -20031   20037      13
   19983   19977  -20031   20037       6   19983   19992   20001   20010      21
   19983   19992  -20001   20010      22   19983   19992  -20001   20010      23
   19977   19983   19992   20001      21   19977   19983  -19992   20001      22
   19977   19983  -19992   20001      23   19977   20031   20037   20043       2
   19971   19977   19983   19992      10   19971   19977   20031   20034       3
   19971   19977   20031   20037      16   19971   19977  -20031   20037      17
   19971   19977  -20031   20037      18   19971   19977  -20031   20037       6
   20091   20088   20094   20100       2   20088   20094   20100   20109       7
   20088   20094  -20100   20109       8   20088   20094  -20100   20109       9
   20088   20094  -20100   20109       6   20067   20049   20043   20088     103
   20067   20049  -20043   20088     104   20067   20049  -20043   20088     105
   20067   20049  -20043   20088     106   20055   20049   20043   20088      34
   20055   20049  -20043   20088      35   20055   20049  -20043   20088      36
   20055   20049  -20043   20088      37   20055   20049   20067   20076     107
   20055   20049  -20067   20076     108   20055   20049  -20067   20076     109
   20055   20049  -20067   20076     110   20049   20043   20088   20091       3
   20049   20043   20088   20094      11   20049   20043  -20088   20094      12
   20049   20043  -20088   20094      13   20049   20043  -20088   20094       6
   20043   20049   20067   20076     111   20043   20049  -20067   20076     112
   20043   20049  -20067   20076     109   20043   20049  -20067   20076     113
   20043   20088   20094   20100       2   20037   20043   20049   20055      38
   20037   20043  -20049   20055      39   20037   20043  -20049   20055      36
   20037   20043  -20049   20055      40   20037   20043   20049   20067     114
   20037   20043  -20049   20067     115   20037   20043  -20049   20067     105
   20037   20043  -20049   20067     116   20037   20043   20088   20091       3
   20037   20043   20088   20094      16   20037   20043  -20088   20094      17
   20037   20043  -20088   20094      18   20037   20043  -20088   20094       6
   20112   20109   20115   20121       2   20109   20115   20121   20127       1
   20109   20115  -20121   20127       4   20109   20115  -20121   20127       5
   20109   20115  -20121   20127       6   20109   20115   20121   20166       7
   20109   20115  -20121   20166       8   20109   20115  -20121   20166       9
   20109   20115  -20121   20166       6   20100   20109   20115   20121       2
   20094   20100   20109   20112       3   20094   20100   20109   20115      16
   20094   20100  -20109   20115      17   20094   20100  -20109   20115      18
   20094   20100  -20109   20115       6   20169   20166   20172   20178       2
   20166   20172   20178   20184       1   20166   20172  -20178   20184       4
   20166   20172  -20178   20184       5   20166   20172  -20178   20184       6
   20166   20172   20178   20211       7   20166   20172  -20178   20211       8
   20166   20172  -20178   20211       9   20166   20172  -20178   20211       6
   20145   20127   20121   20166     103   20145   20127  -20121   20166     104
   20145   20127  -20121   20166     105   20145   20127  -20121   20166     106
   20133   20127   20121   20166      34   20133   20127  -20121   20166      35
   20133   20127  -20121   20166      36   20133   20127  -20121   20166      37
   20133   20127   20145   20154     107   20133   20127  -20145   20154     108
   20133   20127  -20145   20154     109   20133   20127  -20145   20154     110
   20127   20121   20166   20169       3   20127   20121   20166   20172      11
   20127   20121  -20166   20172      12   20127   20121  -20166   20172      13
   20127   20121  -20166   20172       6   20121   20127   20145   20154     111
   20121   20127  -20145   20154     112   20121   20127  -20145   20154     109
   20121   20127  -20145   20154     113   20121   20166   20172   20178       2
   20115   20121   20127   20133      38   20115   20121  -20127   20133      39
   20115   20121  -20127   20133      36   20115   20121  -20127   20133      40
   20115   20121   20127   20145     114   20115   20121  -20127   20145     115
   20115   20121  -20127   20145     105   20115   20121  -20127   20145     116
   20115   20121   20166   20169       3   20115   20121   20166   20172      16
   20115   20121  -20166   20172      17   20115   20121  -20166   20172      18
   20115   20121  -20166   20172       6   20214   20211   20217   20223       2
   20211   20217   20223   20229       1   20211   20217  -20223   20229       4
   20211   20217  -20223   20229       5   20211   20217  -20223   20229       6
   20211   20217   20223   20268       7   20211   20217  -20223   20268       8
   20211   20217  -20223   20268       9   20211   20217  -20223   20268       6
   20193   20184   20178   20211      64   20193   20184  -20178   20211      65
   20193   20184  -20178   20211      54   20193   20184  -20178   20211      66
   20184   20178   20211   20214       3   20184   20178   20211   20217      11
   20184   20178  -20211   20217      12   20184   20178  -20211   20217      13
   20184   20178  -20211   20217       6   20184   20193   20202   20205     117
   20184   20193  -20202   20205     118   20184   20193   20202   20208     117
   20184   20193  -20202   20208     118   20178   20184   20193   20202     119
   20178   20184  -20193   20202     120   20178   20184  -20193   20202     121
   20178   20184  -20193   20202     122   20178   20211   20217   20223       2
   20172   20178   20184   20193      75   20172   20178  -20184   20193      76
   20172   20178  -20184   20193      54   20172   20178  -20184   20193      77
   20172   20178   20211   20214       3   20172   20178   20211   20217      16
   20172   20178  -20211   20217      17   20172   20178  -20211   20217      18
   20172   20178  -20211   20217       6   20271   20268   20274   20280       2
   20268   20274   20280   20286       1   20268   20274  -20280   20286       4
   20268   20274  -20280   20286       5   20268   20274  -20280   20286       6
   20268   20274   20280   20325       7   20268   20274  -20280   20325       8
   20268   20274  -20280   20325       9   20268   20274  -20280   20325       6
   20247   20229   20223   20268     103   20247   20229  -20223   20268     104
   20247   20229  -20223   20268     105   20247   20229  -20223   20268     106
   20235   20229   20223   20268      34   20235   20229  -20223   20268      35
   20235   20229  -20223   20268      36   20235   20229  -20223   20268      37
   20235   20229   20247   20256     107   20235   20229  -20247   20256     108
   20235   20229  -20247   20256     109   20235   20229  -20247   20256     110
   20229   20223   20268   20271       3   20229   20223   20268   20274      11
   20229   20223  -20268   20274      12   20229   20223  -20268   20274      13
   20229   20223  -20268   20274       6   20223   20229   20247   20256     111
   20223   20229  -20247   20256     112   20223   20229  -20247   20256     109
   20223   20229  -20247   20256     113   20223   20268   20274   20280       2
   20217   20223   20229   20235      38   20217   20223  -20229   20235      39
   20217   20223  -20229   20235      36   20217   20223  -20229   20235      40
   20217   20223   20229   20247     114   20217   20223  -20229   20247     115
   20217   20223  -20229   20247     105   20217   20223  -20229   20247     116
   20217   20223   20268   20271       3   20217   20223   20268   20274      16
   20217   20223  -20268   20274      17   20217   20223  -20268   20274      18
   20217   20223  -20268   20274       6   20328   20325   20331   20337       2
   20325   20331   20337   20343       1   20325   20331  -20337   20343       4
   20325   20331  -20337   20343       5   20325   20331  -20337   20343       6
   20325   20331   20337   20391       7   20325   20331  -20337   20391       8
   20325   20331  -20337   20391       9   20325   20331  -20337   20391       6
   20304   20286   20280   20325     103   20304   20286  -20280   20325     104
   20304   20286  -20280   20325     105   20304   20286  -20280   20325     106
   20292   20286   20280   20325      34   20292   20286  -20280   20325      35
   20292   20286  -20280   20325      36   20292   20286  -20280   20325      37
   20292   20286   20304   20313     107   20292   20286  -20304   20313     108
   20292   20286  -20304   20313     109   20292   20286  -20304   20313     110
   20286   20280   20325   20328       3   20286   20280   20325   20331      11
   20286   20280  -20325   20331      12   20286   20280  -20325   20331      13
   20286   20280  -20325   20331       6   20280   20286   20304   20313     111
   20280   20286  -20304   20313     112   20280   20286  -20304   20313     109
   20280   20286  -20304   20313     113   20280   20325   20331   20337       2
   20274   20280   20286   20292      38   20274   20280  -20286   20292      39
   20274   20280  -20286   20292      36   20274   20280  -20286   20292      40
   20274   20280   20286   20304     114   20274   20280  -20286   20304     115
   20274   20280  -20286   20304     105   20274   20280  -20286   20304     116
   20274   20280   20325   20328       3   20274   20280   20325   20331      16
   20274   20280  -20325   20331      17   20274   20280  -20325   20331      18
   20274   20280  -20325   20331       6   20394   20391   20397   20403       2
   20391   20397   20403   20409       1   20391   20397  -20403   20409       4
   20391   20397  -20403   20409       5   20391   20397  -20403   20409       6
   20391   20397   20403   20463       7   20391   20397  -20403   20463       8
   20391   20397  -20403   20463       9   20391   20397  -20403   20463       6
   20352   20343   20337   20391      10   20352   20361   20370   20379      10
   20343   20337   20391   20394       3   20343   20337   20391   20397      11
   20343   20337  -20391   20397      12   20343   20337  -20391   20397      13
   20343   20337  -20391   20397       6   20343   20352   20361   20370      21
   20343   20352  -20361   20370      22   20343   20352  -20361   20370      23
   20337   20343   20352   20361      21   20337   20343  -20352   20361      22
   20337   20343  -20352   20361      23   20337   20391   20397   20403       2
   20331   20337   20343   20352      10   20331   20337   20391   20394       3
   20331   20337   20391   20397      16   20331   20337  -20391   20397      17
   20331   20337  -20391   20397      18   20331   20337  -20391   20397       6
   20466   20463   20469   20475       2   20463   20469   20475   20481       1
   20463   20469  -20475   20481       4   20463   20469  -20475   20481       5
   20463   20469  -20475   20481       6   20463   20469   20475   20505       7
   20463   20469  -20475   20505       8   20463   20469  -20475   20505       9
   20463   20469  -20475   20505       6   20427   20436   20442   20445      51
   20427   20436  -20442   20445       6   20427   20436   20442   20454      51
   20427   20436  -20442   20454       6   20418   20409   20403   20463      10
   20418   20427   20436   20442       7   20418   20427  -20436   20442      29
   20409   20403   20463   20466       3   20409   20403   20463   20469      11
   20409   20403  -20463   20469      12   20409   20403  -20463   20469      13
   20409   20403  -20463   20469       6   20409   20418   20427   20436      10
   20403   20409   20418   20427      21   20403   20409  -20418   20427      22
   20403   20409  -20418   20427      23   20403   20463   20469   20475       2
   20397   20403   20409   20418      10   20397   20403   20463   20466       3
   20397   20403   20463   20469      16   20397   20403  -20463   20469      17
   20397   20403  -20463   20469      18   20397   20403  -20463   20469       6
   20508   20505   20511   20517       2   20505   20511   20517   20523       1
   20505   20511  -20517   20523       4   20505   20511  -20517   20523       5
   20505   20511  -20517   20523       6   20505   20511   20517   20562       7
   20505   20511  -20517   20562       8   20505   20511  -20517   20562       9
   20505   20511  -20517   20562       6   20499   20481   20475   20505      86
   20499   20481  -20475   20505      87   20499   20481  -20475   20505      88
   20499   20481  -20475   20505      89   20487   20481   20475   20505      34
   20487   20481  -20475   20505      35   20487   20481  -20475   20505      36
   20487   20481  -20475   20505      37   20481   20475   20505   20508       3
   20481   20475   20505   20511      11   20481   20475  -20505   20511      12
   20481   20475  -20505   20511      13   20481   20475  -20505   20511       6
   20475   20505   20511   20517       2   20469   20475   20481   20487      38
   20469   20475  -20481   20487      39   20469   20475  -20481   20487      36
   20469   20475  -20481   20487      40   20469   20475   20481   20499      99
   20469   20475  -20481   20499     100   20469   20475  -20481   20499      88
   20469   20475  -20481   20499     101   20469   20475   20505   20508       3
   20469   20475   20505   20511      16   20469   20475  -20505   20511      17
   20469   20475  -20505   20511      18   20469   20475  -20505   20511       6
   20565   20562   20568   20574       2   20562   20568   20574   20580       1
   20562   20568  -20574   20580       4   20562   20568  -20574   20580       5
   20562   20568  -20574   20580       6   20562   20568   20574   20628       7
   20562   20568  -20574   20628       8   20562   20568  -20574   20628       9
   20562   20568  -20574   20628       6   20532   20523   20517   20562      52
   20532   20523  -20517   20562      53   20532   20523  -20517   20562      54
   20532   20523  -20517   20562      55   20523   20517   20562   20565       3
   20523   20517   20562   20568      11   20523   20517  -20562   20568      12
   20523   20517  -20562   20568      13   20523   20517  -20562   20568       6
   20517   20523   20532   20538      56   20517   20523  -20532   20538      57
   20517   20523  -20532   20538      58   20517   20523  -20532   20538      59
   20517   20523   20532   20550      56   20517   20523  -20532   20550      57
   20517   20523  -20532   20550      58   20517   20523  -20532   20550      59
   20517   20562   20568   20574       2   20511   20517   20523   20532      60
   20511   20517  -20523   20532      61   20511   20517  -20523   20532      54
   20511   20517  -20523   20532      62   20511   20517   20562   20565       3
   20511   20517   20562   20568      16   20511   20517  -20562   20568      17
   20511   20517  -20562   20568      18   20511   20517  -20562   20568       6
   20631   20628   20634   20640       2   20628   20634   20640   20646       1
   20628   20634  -20640   20646       4   20628   20634  -20640   20646       5
   20628   20634  -20640   20646       6   20628   20634   20640   20685       7
   20628   20634  -20640   20685       8   20628   20634  -20640   20685       9
   20628   20634  -20640   20685       6   20589   20580   20574   20628      10
   20589   20598   20607   20616      10   20580   20574   20628   20631       3
   20580   20574   20628   20634      11   20580   20574  -20628   20634      12
   20580   20574  -20628   20634      13   20580   20574  -20628   20634       6
   20580   20589   20598   20607      21   20580   20589  -20598   20607      22
   20580   20589  -20598   20607      23   20574   20580   20589   20598      21
   20574   20580  -20589   20598      22   20574   20580  -20589   20598      23
   20574   20628   20634   20640       2   20568   20574   20580   20589      10
   20568   20574   20628   20631       3   20568   20574   20628   20634      16
   20568   20574  -20628   20634      17   20568   20574  -20628   20634      18
   20568   20574  -20628   20634       6   20688   20685   20691   20694       2
   20688   20685   20691   20721       2   20685   20691   20694   20703       1
   20685   20691  -20694   20703     102   20685   20691  -20694   20703      13
   20685   20691  -20694   20703       6   20685   20691   20721   20712       1
   20685   20691  -20721   20712       4   20685   20691  -20721   20712       5
   20685   20691  -20721   20712       6   20685   20691   20721   20727       7
   20685   20691  -20721   20727       8   20685   20691  -20721   20727       9
   20685   20691  -20721   20727       6   20664   20646   20640   20685     103
   20664   20646  -20640   20685     104   20664   20646  -20640   20685     105
   20664   20646  -20640   20685     106   20652   20646   20640   20685      34
   20652   20646  -20640   20685      35   20652   20646  -20640   20685      36
   20652   20646  -20640   20685      37   20652   20646   20664   20673     107
   20652   20646  -20664   20673     108   20652   20646  -20664   20673     109
   20652   20646  -20664   20673     110   20646   20640   20685   20688       3
   20646   20640   20685   20691      11   20646   20640  -20685   20691      12
   20646   20640  -20685   20691      13   20646   20640  -20685   20691       6
   20640   20646   20664   20673     111   20640   20646  -20664   20673     112
   20640   20646  -20664   20673     109   20640   20646  -20664   20673     113
   20640   20685   20691   20694       2   20640   20685   20691   20721       2
   20634   20640   20646   20652      38   20634   20640  -20646   20652      39
   20634   20640  -20646   20652      36   20634   20640  -20646   20652      40
   20634   20640   20646   20664     114   20634   20640  -20646   20664     115
   20634   20640  -20646   20664     105   20634   20640  -20646   20664     116
   20634   20640   20685   20688       3   20634   20640   20685   20691      16
   20634   20640  -20685   20691      17   20634   20640  -20685   20691      18
   20634   20640  -20685   20691       6   20730   20727   20733   20739       2
   20727   20733   20739   20745       1   20727   20733  -20739   20745       4
   20727   20733  -20739   20745       5   20727   20733  -20739   20745       6
   20727   20733   20739   20757       7   20727   20733  -20739   20757       8
   20727   20733  -20739   20757       9   20727   20733  -20739   20757       6
   20721   20727   20733   20739       2   20712   20721   20727   20730       3
   20712   20721   20727   20733      11   20712   20721  -20727   20733      12
   20712   20721  -20727   20733      13   20712   20721  -20727   20733       6
   20703   20694  -20691   20721       3   20703   20712   20721   20727      10
   20694   20691  -20721   20712       3   20694   20691   20721   20727       3
   20694   20703  -20712   20721      21   20694   20703  -20712   20721      22
   20694   20703  -20712   20721      23   20691   20694  -20703   20712      10
   20691   20721  -20712   20703      10   20691   20721   20727   20730       3
   20691   20721   20727   20733      16   20691   20721  -20727   20733      17
   20691   20721  -20727   20733      18   20691   20721  -20727   20733       6
   20760   20757   20763   20769       2   20757   20763   20769   20775       1
   20757   20763  -20769   20775       4   20757   20763  -20769   20775       5
   20757   20763  -20769   20775       6   20757   20763   20769   20808       7
   20757   20763  -20769   20808       8   20757   20763  -20769   20808       9
   20757   20763  -20769   20808       6   20745   20739   20757   20760       3
   20745   20739   20757   20763      11   20745   20739  -20757   20763      12
   20745   20739  -20757   20763      13   20745   20739  -20757   20763       6
   20739   20757   20763   20769       2   20733   20739   20757   20760       3
   20733   20739   20757   20763      16   20733   20739  -20757   20763      17
   20733   20739  -20757   20763      18   20733   20739  -20757   20763       6
   20811   20808   20814   20820       2   20808   20814   20820   20826       1
   20808   20814  -20820   20826       4   20808   20814  -20820   20826       5
   20808   20814  -20820   20826       6   20808   20814   20820   20850       7
   20808   20814  -20820   20850       8   20808   20814  -20820   20850       9
   20808   20814  -20820   20850       6   20784   20775   20769   20808      64
   20784   20775  -20769   20808      65   20784   20775  -20769   20808      54
   20784   20775  -20769   20808      66   20775   20769   20808   20811       3
   20775   20769   20808   20814      11   20775   20769  -20808   20814      12
   20775   20769  -20808   20814      13   20775   20769  -20808   20814       6
   20775   20784   20793   20796      67   20775   20784  -20793   20796      68
   20775   20784  -20793   20796      69   20775   20784  -20793   20796      70
   20769   20775   20784   20793      71   20769   20775  -20784   20793      72
   20769   20775  -20784   20793      73   20769   20775  -20784   20793      74
   20769   20808   20814   20820       2   20763   20769   20775   20784      75
   20763   20769  -20775   20784      76   20763   20769  -20775   20784      54
   20763   20769  -20775   20784      77   20763   20769   20808   20811       3
   20763   20769   20808   20814      16   20763   20769  -20808   20814      17
   20763   20769  -20808   20814      18   20763   20769  -20808   20814       6
   20853   20850   20856   20862       2   20850   20856   20862   20868       1
   20850   20856  -20862   20868       4   20850   20856  -20862   20868       5
   20850   20856  -20862   20868       6   20850   20856   20862   20907       7
   20850   20856  -20862   20907       8   20850   20856  -20862   20907       9
   20850   20856  -20862   20907       6   20844   20826   20820   20850      86
   20844   20826  -20820   20850      87   20844   20826  -20820   20850      88
   20844   20826  -20820   20850      89   20832   20826   20820   20850      34
   20832   20826  -20820   20850      35   20832   20826  -20820   20850      36
   20832   20826  -20820   20850      37   20826   20820   20850   20853       3
   20826   20820   20850   20856      11   20826   20820  -20850   20856      12
   20826   20820  -20850   20856      13   20826   20820  -20850   20856       6
   20820   20850   20856   20862       2   20814   20820   20826   20832      38
   20814   20820  -20826   20832      39   20814   20820  -20826   20832      36
   20814   20820  -20826   20832      40   20814   20820   20826   20844      99
   20814   20820  -20826   20844     100   20814   20820  -20826   20844      88
   20814   20820  -20826   20844     101   20814   20820   20850   20853       3
   20814   20820   20850   20856      16   20814   20820  -20850   20856      17
   20814   20820  -20850   20856      18   20814   20820  -20850   20856       6
   20910   20907   20913   20919       2   20907   20913   20919   20925       1
   20907   20913  -20919   20925       4   20907   20913  -20919   20925       5
   20907   20913  -20919   20925       6   20907   20913   20919   20937       7
   20907   20913  -20919   20937       8   20907   20913  -20919   20937       9
   20907   20913  -20919   20937       6   20886   20868   20862   20907     103
   20886   20868  -20862   20907     104   20886   20868  -20862   20907     105
   20886   20868  -20862   20907     106   20874   20868   20862   20907      34
   20874   20868  -20862   20907      35   20874   20868  -20862   20907      36
   20874   20868  -20862   20907      37   20874   20868   20886   20895     107
   20874   20868  -20886   20895     108   20874   20868  -20886   20895     109
   20874   20868  -20886   20895     110   20868   20862   20907   20910       3
   20868   20862   20907   20913      11   20868   20862  -20907   20913      12
   20868   20862  -20907   20913      13   20868   20862  -20907   20913       6
   20862   20868   20886   20895     111   20862   20868  -20886   20895     112
   20862   20868  -20886   20895     109   20862   20868  -20886   20895     113
   20862   20907   20913   20919       2   20856   20862   20868   20874      38
   20856   20862  -20868   20874      39   20856   20862  -20868   20874      36
   20856   20862  -20868   20874      40   20856   20862   20868   20886     114
   20856   20862  -20868   20886     115   20856   20862  -20868   20886     105
   20856   20862  -20868   20886     116   20856   20862   20907   20910       3
   20856   20862   20907   20913      16   20856   20862  -20907   20913      17
   20856   20862  -20907   20913      18   20856   20862  -20907   20913       6
   20940   20937   20943   20949       2   20937   20943   20949   20955       1
   20937   20943  -20949   20955       4   20937   20943  -20949   20955       5
   20937   20943  -20949   20955       6   20937   20943   20949   21003       7
   20937   20943  -20949   21003       8   20937   20943  -20949   21003       9
   20937   20943  -20949   21003       6   20925   20919   20937   20940       3
   20925   20919   20937   20943      11   20925   20919  -20937   20943      12
   20925   20919  -20937   20943      13   20925   20919  -20937   20943       6
   20919   20937   20943   20949       2   20913   20919   20937   20940       3
   20913   20919   20937   20943      16   20913   20919  -20937   20943      17
   20913   20919  -20937   20943      18   20913   20919  -20937   20943       6
   21006   21003   21009   21015       2   21003   21009   21015   21021       1
   21003   21009  -21015   21021       4   21003   21009  -21015   21021       5
   21003   21009  -21015   21021       6   21003   21009   21015   21045       7
   21003   21009  -21015   21045       8   21003   21009  -21015   21045       9
   21003   21009  -21015   21045       6   20964   20955   20949   21003      10
   20964   20973   20982   20991      10   20955   20949   21003   21006       3
   20955   20949   21003   21009      11   20955   20949  -21003   21009      12
   20955   20949  -21003   21009      13   20955   20949  -21003   21009       6
   20955   20964   20973   20982      21   20955   20964  -20973   20982      22
   20955   20964  -20973   20982      23   20949   20955   20964   20973      21
   20949   20955  -20964   20973      22   20949   20955  -20964   20973      23
   20949   21003   21009   21015       2   20943   20949   20955   20964      10
   20943   20949   21003   21006       3   20943   20949   21003   21009      16
   20943   20949  -21003   21009      17   20943   20949  -21003   21009      18
   20943   20949  -21003   21009       6   21048   21045   21051   21057       2
   21045   21051   21057   21063       1   21045   21051  -21057   21063       4
   21045   21051  -21057   21063       5   21045   21051  -21057   21063       6
   21045   21051   21057   21075       7   21045   21051  -21057   21075       8
   21045   21051  -21057   21075       9   21045   21051  -21057   21075       6
   21030   21021   21015   21045     153   21030   21021  -21015   21045     154
   21030   21021  -21015   21045     155   21030   21021  -21015   21045     156
   21021   21015   21045   21048       3   21021   21015   21045   21051      11
   21021   21015  -21045   21051      12   21021   21015  -21045   21051      13
   21021   21015  -21045   21051       6   21015   21021   21030   21033       7
   21015   21021   21030   21036     157   21015   21021  -21030   21036     158
   21015   21021  -21030   21036     159   21015   21021  -21030   21036     160
   21015   21045   21051   21057       2   21009   21015   21021   21030     161
   21009   21015  -21021   21030     162   21009   21015  -21021   21030     155
   21009   21015  -21021   21030     163   21009   21015   21045   21048       3
   21009   21015   21045   21051      16   21009   21015  -21045   21051      17
   21009   21015  -21045   21051      18   21009   21015  -21045   21051       6
   21078   21075   21081   21087       2   21075   21081   21087   21096       7
   21075   21081  -21087   21096       8   21075   21081  -21087   21096       9
   21075   21081  -21087   21096       6   21063   21057   21075   21078       3
   21063   21057   21075   21081      11   21063   21057  -21075   21081      12
   21063   21057  -21075   21081      13   21063   21057  -21075   21081       6
   21057   21075   21081   21087       2   21051   21057   21075   21078       3
   21051   21057   21075   21081      16   21051   21057  -21075   21081      17
   21051   21057  -21075   21081      18   21051   21057  -21075   21081       6
   21099   21096   21102   21108       2   21096   21102   21108   21114       1
   21096   21102  -21108   21114       4   21096   21102  -21108   21114       5
   21096   21102  -21108   21114       6   21096   21102   21108   21144       7
   21096   21102  -21108   21144       8   21096   21102  -21108   21144       9
   21096   21102  -21108   21144       6   21087   21096   21102   21108       2
   21081   21087   21096   21099       3   21081   21087   21096   21102      16
   21081   21087  -21096   21102      17   21081   21087  -21096   21102      18
   21081   21087  -21096   21102       6   21147   21144   21150   21156       2
   21144   21150   21156   21162       1   21144   21150  -21156   21162       4
   21144   21150  -21156   21162       5   21144   21150  -21156   21162       6
   21144   21150   21156   21189       7   21144   21150  -21156   21189       8
   21144   21150  -21156   21189       9   21144   21150  -21156   21189       6
   21132   21114   21108   21144      34   21132   21114  -21108   21144      35
   21132   21114  -21108   21144      36   21132   21114  -21108   21144      37
   21120   21114   21108   21144      34   21120   21114  -21108   21144      35
   21120   21114  -21108   21144      36   21120   21114  -21108   21144      37
   21114   21108   21144   21147       3   21114   21108   21144   21150      11
   21114   21108  -21144   21150      12   21114   21108  -21144   21150      13
   21114   21108  -21144   21150       6   21108   21144   21150   21156       2
   21102   21108   21114   21120      38   21102   21108  -21114   21120      39
   21102   21108  -21114   21120      36   21102   21108  -21114   21120      40
   21102   21108   21114   21132      38   21102   21108  -21114   21132      39
   21102   21108  -21114   21132      36   21102   21108  -21114   21132      40
   21102   21108   21144   21147       3   21102   21108   21144   21150      16
   21102   21108  -21144   21150      17   21102   21108  -21144   21150      18
   21102   21108  -21144   21150       6   21192   21189   21195   21201       2
   21189   21195   21201   21210       7   21189   21195  -21201   21210       8
   21189   21195  -21201   21210       9   21189   21195  -21201   21210       6
   21171   21162   21156   21189      64   21171   21162  -21156   21189      65
   21171   21162  -21156   21189      54   21171   21162  -21156   21189      66
   21162   21156   21189   21192       3   21162   21156   21189   21195      11
   21162   21156  -21189   21195      12   21162   21156  -21189   21195      13
   21162   21156  -21189   21195       6   21162   21171   21180   21183     117
   21162   21171  -21180   21183     118   21162   21171   21180   21186     117
   21162   21171  -21180   21186     118   21156   21162   21171   21180     119
   21156   21162  -21171   21180     120   21156   21162  -21171   21180     121
   21156   21162  -21171   21180     122   21156   21189   21195   21201       2
   21150   21156   21162   21171      75   21150   21156  -21162   21171      76
   21150   21156  -21162   21171      54   21150   21156  -21162   21171      77
   21150   21156   21189   21192       3   21150   21156   21189   21195      16
   21150   21156  -21189   21195      17   21150   21156  -21189   21195      18
   21150   21156  -21189   21195       6   21213   21210   21216   21222       2
   21210   21216   21222   21228       1   21210   21216  -21222   21228       4
   21210   21216  -21222   21228       5   21210   21216  -21222   21228       6
   21210   21216   21222   21243       7   21210   21216  -21222   21243       8
   21210   21216  -21222   21243       9   21210   21216  -21222   21243       6
   21201   21210   21216   21222       2   21195   21201   21210   21213       3
   21195   21201   21210   21216      16   21195   21201  -21210   21216      17
   21195   21201  -21210   21216      18   21195   21201  -21210   21216       6
   21246   21243   21249   21255       2   21243   21249   21255   21261       1
   21243   21249  -21255   21261       4   21243   21249  -21255   21261       5
   21243   21249  -21255   21261       6   21243   21249   21255   21300       7
   21243   21249  -21255   21300       8   21243   21249  -21255   21300       9
   21243   21249  -21255   21300       6   21237   21228   21222   21243     123
   21237   21228  -21222   21243     124   21237   21228  -21222   21243     125
   21237   21228  -21222   21243     126   21228   21222   21243   21246       3
   21228   21222   21243   21249      11   21228   21222  -21243   21249      12
   21228   21222  -21243   21249      13   21228   21222  -21243   21249       6
   21222   21243   21249   21255       2   21216   21222   21228   21237     131
   21216   21222  -21228   21237     132   21216   21222  -21228   21237     125
   21216   21222  -21228   21237     133   21216   21222   21243   21246       3
   21216   21222   21243   21249      16   21216   21222  -21243   21249      17
   21216   21222  -21243   21249      18   21216   21222  -21243   21249       6
   21303   21300   21306   21312       2   21300   21306   21312   21318       1
   21300   21306  -21312   21318       4   21300   21306  -21312   21318       5
   21300   21306  -21312   21318       6   21300   21306   21312   21357       7
   21300   21306  -21312   21357       8   21300   21306  -21312   21357       9
   21300   21306  -21312   21357       6   21270   21261   21255   21300      52
   21270   21261  -21255   21300      53   21270   21261  -21255   21300      54
   21270   21261  -21255   21300      55   21261   21255   21300   21303       3
   21261   21255   21300   21306      11   21261   21255  -21300   21306      12
   21261   21255  -21300   21306      13   21261   21255  -21300   21306       6
   21255   21261   21270   21276      56   21255   21261  -21270   21276      57
   21255   21261  -21270   21276      58   21255   21261  -21270   21276      59
   21255   21261   21270   21288      56   21255   21261  -21270   21288      57
   21255   21261  -21270   21288      58   21255   21261  -21270   21288      59
   21255   21300   21306   21312       2   21249   21255   21261   21270      60
   21249   21255  -21261   21270      61   21249   21255  -21261   21270      54
   21249   21255  -21261   21270      62   21249   21255   21300   21303       3
   21249   21255   21300   21306      16   21249   21255  -21300   21306      17
   21249   21255  -21300   21306      18   21249   21255  -21300   21306       6
   21360   21357   21363   21369       2   21357   21363   21369   21375       1
   21357   21363  -21369   21375       4   21357   21363  -21369   21375       5
   21357   21363  -21369   21375       6   21357   21363   21369   21405       7
   21357   21363  -21369   21405       8   21357   21363  -21369   21405       9
   21357   21363  -21369   21405       6   21336   21318   21312   21357     103
   21336   21318  -21312   21357     104   21336   21318  -21312   21357     105
   21336   21318  -21312   21357     106   21324   21318   21312   21357      34
   21324   21318  -21312   21357      35   21324   21318  -21312   21357      36
   21324   21318  -21312   21357      37   21324   21318   21336   21345     107
   21324   21318  -21336   21345     108   21324   21318  -21336   21345     109
   21324   21318  -21336   21345     110   21318   21312   21357   21360       3
   21318   21312   21357   21363      11   21318   21312  -21357   21363      12
   21318   21312  -21357   21363      13   21318   21312  -21357   21363       6
   21312   21318   21336   21345     111   21312   21318  -21336   21345     112
   21312   21318  -21336   21345     109   21312   21318  -21336   21345     113
   21312   21357   21363   21369       2   21306   21312   21318   21324      38
   21306   21312  -21318   21324      39   21306   21312  -21318   21324      36
   21306   21312  -21318   21324      40   21306   21312   21318   21336     114
   21306   21312  -21318   21336     115   21306   21312  -21318   21336     105
   21306   21312  -21318   21336     116   21306   21312   21357   21360       3
   21306   21312   21357   21363      16   21306   21312  -21357   21363      17
   21306   21312  -21357   21363      18   21306   21312  -21357   21363       6
   21408   21405   21411   21417       2   21405   21411   21417   21423       1
   21405   21411  -21417   21423       4   21405   21411  -21417   21423       5
   21405   21411  -21417   21423       6   21405   21411   21417   21450       7
   21405   21411  -21417   21450       8   21405   21411  -21417   21450       9
   21405   21411  -21417   21450       6   21393   21375   21369   21405      34
   21393   21375  -21369   21405      35   21393   21375  -21369   21405      36
   21393   21375  -21369   21405      37   21381   21375   21369   21405      34
   21381   21375  -21369   21405      35   21381   21375  -21369   21405      36
   21381   21375  -21369   21405      37   21375   21369   21405   21408       3
   21375   21369   21405   21411      11   21375   21369  -21405   21411      12
   21375   21369  -21405   21411      13   21375   21369  -21405   21411       6
   21369   21405   21411   21417       2   21363   21369   21375   21381      38
   21363   21369  -21375   21381      39   21363   21369  -21375   21381      36
   21363   21369  -21375   21381      40   21363   21369   21375   21393      38
   21363   21369  -21375   21393      39   21363   21369  -21375   21393      36
   21363   21369  -21375   21393      40   21363   21369   21405   21408       3
   21363   21369   21405   21411      16   21363   21369  -21405   21411      17
   21363   21369  -21405   21411      18   21363   21369  -21405   21411       6
   21453   21450   21456   21462       2   21450   21456   21462   21468       1
   21450   21456  -21462   21468       4   21450   21456  -21462   21468       5
   21450   21456  -21462   21468       6   21450   21456   21462   21516       7
   21450   21456  -21462   21516       8   21450   21456  -21462   21516       9
   21450   21456  -21462   21516       6   21432   21423   21417   21450      64
   21432   21423  -21417   21450      65   21432   21423  -21417   21450      54
   21432   21423  -21417   21450      66   21423   21417   21450   21453       3
   21423   21417   21450   21456      11   21423   21417  -21450   21456      12
   21423   21417  -21450   21456      13   21423   21417  -21450   21456       6
   21423   21432   21441   21444     117   21423   21432  -21441   21444     118
   21423   21432   21441   21447     117   21423   21432  -21441   21447     118
   21417   21423   21432   21441     119   21417   21423  -21432   21441     120
   21417   21423  -21432   21441     121   21417   21423  -21432   21441     122
   21417   21450   21456   21462       2   21411   21417   21423   21432      75
   21411   21417  -21423   21432      76   21411   21417  -21423   21432      54
   21411   21417  -21423   21432      77   21411   21417   21450   21453       3
   21411   21417   21450   21456      16   21411   21417  -21450   21456      17
   21411   21417  -21450   21456      18   21411   21417  -21450   21456       6
   21519   21516   21522   21528       2   21516   21522   21528   21534       1
   21516   21522  -21528   21534       4   21516   21522  -21528   21534       5
   21516   21522  -21528   21534       6   21516   21522   21528   21573       7
   21516   21522  -21528   21573       8   21516   21522  -21528   21573       9
   21516   21522  -21528   21573       6   21477   21468   21462   21516      10
   21477   21486   21495   21504      10   21468   21462   21516   21519       3
   21468   21462   21516   21522      11   21468   21462  -21516   21522      12
   21468   21462  -21516   21522      13   21468   21462  -21516   21522       6
   21468   21477   21486   21495      21   21468   21477  -21486   21495      22
   21468   21477  -21486   21495      23   21462   21468   21477   21486      21
   21462   21468  -21477   21486      22   21462   21468  -21477   21486      23
   21462   21516   21522   21528       2   21456   21462   21468   21477      10
   21456   21462   21516   21519       3   21456   21462   21516   21522      16
   21456   21462  -21516   21522      17   21456   21462  -21516   21522      18
   21456   21462  -21516   21522       6   21576   21573   21579   21585       2
   21573   21579   21585   21591       1   21573   21579  -21585   21591       4
   21573   21579  -21585   21591       5   21573   21579  -21585   21591       6
   21573   21579   21585   21624       7   21573   21579  -21585   21624       8
   21573   21579  -21585   21624       9   21573   21579  -21585   21624       6
   21552   21534   21528   21573     103   21552   21534  -21528   21573     104
   21552   21534  -21528   21573     105   21552   21534  -21528   21573     106
   21540   21534   21528   21573      34   21540   21534  -21528   21573      35
   21540   21534  -21528   21573      36   21540   21534  -21528   21573      37
   21540   21534   21552   21561     107   21540   21534  -21552   21561     108
   21540   21534  -21552   21561     109   21540   21534  -21552   21561     110
   21534   21528   21573   21576       3   21534   21528   21573   21579      11
   21534   21528  -21573   21579      12   21534   21528  -21573   21579      13
   21534   21528  -21573   21579       6   21528   21534   21552   21561     111
   21528   21534  -21552   21561     112   21528   21534  -21552   21561     109
   21528   21534  -21552   21561     113   21528   21573   21579   21585       2
   21522   21528   21534   21540      38   21522   21528  -21534   21540      39
   21522   21528  -21534   21540      36   21522   21528  -21534   21540      40
   21522   21528   21534   21552     114   21522   21528  -21534   21552     115
   21522   21528  -21534   21552     105   21522   21528  -21534   21552     116
   21522   21528   21573   21576       3   21522   21528   21573   21579      16
   21522   21528  -21573   21579      17   21522   21528  -21573   21579      18
   21522   21528  -21573   21579       6   21627   21624   21630   21636       2
   21624   21630   21636   21642       1   21624   21630  -21636   21642       4
   21624   21630  -21636   21642       5   21624   21630  -21636   21642       6
   21624   21630   21636   21675       7   21624   21630  -21636   21675       8
   21624   21630  -21636   21675       9   21624   21630  -21636   21675       6
   21600   21591   21585   21624      64   21600   21591  -21585   21624      65
   21600   21591  -21585   21624      54   21600   21591  -21585   21624      66
   21591   21585   21624   21627       3   21591   21585   21624   21630      11
   21591   21585  -21624   21630      12   21591   21585  -21624   21630      13
   21591   21585  -21624   21630       6   21591   21600   21609   21612      67
   21591   21600  -21609   21612      68   21591   21600  -21609   21612      69
   21591   21600  -21609   21612      70   21585   21591   21600   21609      71
   21585   21591  -21600   21609      72   21585   21591  -21600   21609      73
   21585   21591  -21600   21609      74   21585   21624   21630   21636       2
   21579   21585   21591   21600      75   21579   21585  -21591   21600      76
   21579   21585  -21591   21600      54   21579   21585  -21591   21600      77
   21579   21585   21624   21627       3   21579   21585   21624   21630      16
   21579   21585  -21624   21630      17   21579   21585  -21624   21630      18
   21579   21585  -21624   21630       6   21678   21675   21681   21687       2
   21675   21681   21687   21693       1   21675   21681  -21687   21693       4
   21675   21681  -21687   21693       5   21675   21681  -21687   21693       6
   21675   21681   21687   21708       7   21675   21681  -21687   21708       8
   21675   21681  -21687   21708       9   21675   21681  -21687   21708       6
   21651   21642   21636   21675      64   21651   21642  -21636   21675      65
   21651   21642  -21636   21675      54   21651   21642  -21636   21675      66
   21642   21636   21675   21678       3   21642   21636   21675   21681      11
   21642   21636  -21675   21681      12   21642   21636  -21675   21681      13
   21642   21636  -21675   21681       6   21642   21651   21660   21663       7
   21642   21651   21660   21666      78   21642   21651  -21660   21666      79
   21642   21651  -21660   21666      80   21642   21651  -21660   21666      81
   21636   21642   21651   21660      82   21636   21642  -21651   21660      83
   21636   21642  -21651   21660      84   21636   21642  -21651   21660      85
   21636   21675   21681   21687       2   21630   21636   21642   21651      75
   21630   21636  -21642   21651      76   21630   21636  -21642   21651      54
   21630   21636  -21642   21651      77   21630   21636   21675   21678       3
   21630   21636   21675   21681      16   21630   21636  -21675   21681      17
   21630   21636  -21675   21681      18   21630   21636  -21675   21681       6
   21711   21708   21714   21720       2   21708   21714   21720   21726       1
   21708   21714  -21720   21726       4   21708   21714  -21720   21726       5
   21708   21714  -21720   21726       6   21708   21714   21720   21741       7
   21708   21714  -21720   21741       8   21708   21714  -21720   21741       9
   21708   21714  -21720   21741       6   21702   21693   21687   21708     123
   21702   21693  -21687   21708     124   21702   21693  -21687   21708     125
   21702   21693  -21687   21708     126   21693   21687   21708   21711       3
   21693   21687   21708   21714      11   21693   21687  -21708   21714      12
   21693   21687  -21708   21714      13   21693   21687  -21708   21714       6
   21687   21708   21714   21720       2   21681   21687   21693   21702     131
   21681   21687  -21693   21702     132   21681   21687  -21693   21702     125
   21681   21687  -21693   21702     133   21681   21687   21708   21711       3
   21681   21687   21708   21714      16   21681   21687  -21708   21714      17
   21681   21687  -21708   21714      18   21681   21687  -21708   21714       6
   21744   21741   21747   21753       2   21741   21747   21753   21759       1
   21741   21747  -21753   21759       4   21741   21747  -21753   21759       5
   21741   21747  -21753   21759       6   21741   21747   21753   21774       7
   21741   21747  -21753   21774       8   21741   21747  -21753   21774       9
   21741   21747  -21753   21774       6   21735   21726   21720   21741     123
   21735   21726  -21720   21741     124   21735   21726  -21720   21741     125
   21735   21726  -21720   21741     126   21726   21720   21741   21744       3
   21726   21720   21741   21747      11   21726   21720  -21741   21747      12
   21726   21720  -21741   21747      13   21726   21720  -21741   21747       6
   21720   21741   21747   21753       2   21714   21720   21726   21735     131
   21714   21720  -21726   21735     132   21714   21720  -21726   21735     125
   21714   21720  -21726   21735     133   21714   21720   21741   21744       3
   21714   21720   21741   21747      16   21714   21720  -21741   21747      17
   21714   21720  -21741   21747      18   21714   21720  -21741   21747       6
   21777   21774   21780   21786       2   21774   21780   21786   21792       1
   21774   21780  -21786   21792       4   21774   21780  -21786   21792       5
   21774   21780  -21786   21792       6   21774   21780   21786   21819       7
   21774   21780  -21786   21819       8   21774   21780  -21786   21819       9
   21774   21780  -21786   21819       6   21768   21759   21753   21774     123
   21768   21759  -21753   21774     124   21768   21759  -21753   21774     125
   21768   21759  -21753   21774     126   21759   21753   21774   21777       3
   21759   21753   21774   21780      11   21759   21753  -21774   21780      12
   21759   21753  -21774   21780      13   21759   21753  -21774   21780       6
   21753   21774   21780   21786       2   21747   21753   21759   21768     131
   21747   21753  -21759   21768     132   21747   21753  -21759   21768     125
   21747   21753  -21759   21768     133   21747   21753   21774   21777       3
   21747   21753   21774   21780      16   21747   21753  -21774   21780      17
   21747   21753  -21774   21780      18   21747   21753  -21774   21780       6
   21822   21819   21825   21831       2   21819   21825   21831   21837       1
   21819   21825  -21831   21837       4   21819   21825  -21831   21837       5
   21819   21825  -21831   21837       6   21819   21825   21831   21867       7
   21819   21825  -21831   21867       8   21819   21825  -21831   21867       9
   21819   21825  -21831   21867       6   21801   21792   21786   21819      64
   21801   21792  -21786   21819      65   21801   21792  -21786   21819      54
   21801   21792  -21786   21819      66   21792   21786   21819   21822       3
   21792   21786   21819   21825      11   21792   21786  -21819   21825      12
   21792   21786  -21819   21825      13   21792   21786  -21819   21825       6
   21792   21801   21810   21813     117   21792   21801  -21810   21813     118
   21792   21801   21810   21816     117   21792   21801  -21810   21816     118
   21786   21792   21801   21810     119   21786   21792  -21801   21810     120
   21786   21792  -21801   21810     121   21786   21792  -21801   21810     122
   21786   21819   21825   21831       2   21780   21786   21792   21801      75
   21780   21786  -21792   21801      76   21780   21786  -21792   21801      54
   21780   21786  -21792   21801      77   21780   21786   21819   21822       3
   21780   21786   21819   21825      16   21780   21786  -21819   21825      17
   21780   21786  -21819   21825      18   21780   21786  -21819   21825       6
   21870   21867   21873   21879       2   21867   21873   21879   21888       7
   21867   21873  -21879   21888       8   21867   21873  -21879   21888       9
   21867   21873  -21879   21888       6   21855   21837   21831   21867      34
   21855   21837  -21831   21867      35   21855   21837  -21831   21867      36
   21855   21837  -21831   21867      37   21843   21837   21831   21867      34
   21843   21837  -21831   21867      35   21843   21837  -21831   21867      36
   21843   21837  -21831   21867      37   21837   21831   21867   21870       3
   21837   21831   21867   21873      11   21837   21831  -21867   21873      12
   21837   21831  -21867   21873      13   21837   21831  -21867   21873       6
   21831   21867   21873   21879       2   21825   21831   21837   21843      38
   21825   21831  -21837   21843      39   21825   21831  -21837   21843      36
   21825   21831  -21837   21843      40   21825   21831   21837   21855      38
   21825   21831  -21837   21855      39   21825   21831  -21837   21855      36
   21825   21831  -21837   21855      40   21825   21831   21867   21870       3
   21825   21831   21867   21873      16   21825   21831  -21867   21873      17
   21825   21831  -21867   21873      18   21825   21831  -21867   21873       6
   21891   21888   21894   21900       2   21888   21894   21900   21906       1
   21888   21894  -21900   21906       4   21888   21894  -21900   21906       5
   21888   21894  -21900   21906       6   21888   21894   21900   21951       7
   21888   21894  -21900   21951       8   21888   21894  -21900   21951       9
   21888   21894  -21900   21951       6   21879   21888   21894   21900       2
   21873   21879   21888   21891       3   21873   21879   21888   21894      16
   21873   21879  -21888   21894      17   21873   21879  -21888   21894      18
   21873   21879  -21888   21894       6   21954   21951   21957   21963       2
   21951   21957   21963   21969       1   21951   21957  -21963   21969       4
   21951   21957  -21963   21969       5   21951   21957  -21963   21969       6
   21951   21957   21963   21987       7   21951   21957  -21963   21987       8
   21951   21957  -21963   21987       9   21951   21957  -21963   21987       6
   21933   21930   21939   21945      41   21924   21918   21915   21945      41
   21924   21930  -21939   21945      41   21918   21915   21945   21939      41
   21918   21924   21930   21933      41   21918   21924  -21930   21939      41
   21915   21906   21900   21951      42   21915   21906  -21900   21951      43
   21915   21906  -21900   21951      44   21915   21906  -21900   21951      45
   21915   21918   21924   21930      41   21915   21945  -21939   21930      41
   21906   21900   21951   21954       3   21906   21900   21951   21957      11
   21906   21900  -21951   21957      12   21906   21900  -21951   21957      13
   21906   21900  -21951   21957       6   21906   21915   21918   21924      41
   21906   21915   21945   21939      41   21900   21906   21915   21918       7
   21900   21906  -21915   21918      46   21900   21906  -21915   21918      29
   21900   21906  -21915   21918      47   21900   21906   21915   21945       7
   21900   21906  -21915   21945      46   21900   21906  -21915   21945      29
   21900   21906  -21915   21945      47   21900   21951   21957   21963       2
   21894   21900   21906   21915      48   21894   21900  -21906   21915      49
   21894   21900  -21906   21915      44   21894   21900  -21906   21915      50
   21894   21900   21951   21954       3   21894   21900   21951   21957      16
   21894   21900  -21951   21957      17   21894   21900  -21951   21957      18
   21894   21900  -21951   21957       6   21990   21987   21993   21999       2
   21987   21993   21999   22005       1   21987   21993  -21999   22005       4
   21987   21993  -21999   22005       5   21987   21993  -21999   22005       6
   21987   21993   21999   22017       7   21987   21993  -21999   22017       8
   21987   21993  -21999   22017       9   21987   21993  -21999   22017       6
   21978   21969   21963   21987      24   21978   21969  -21963   21987      25
   21978   21969  -21963   21987      26   21978   21969  -21963   21987      27
   21969   21963   21987   21990       3   21969   21963   21987   21993      11
   21969   21963  -21987   21993      12   21969   21963  -21987   21993      13
   21969   21963  -21987   21993       6   21963   21969   21978   21981       7
   21963   21969  -21978   21981      28   21963   21969  -21978   21981      29
   21963   21969  -21978   21981      30   21963   21969   21978   21984       7
   21963   21969  -21978   21984      28   21963   21969  -21978   21984      29
   21963   21969  -21978   21984      30   21963   21987   21993   21999       2
   21957   21963   21969   21978      31   21957   21963  -21969   21978      32
   21957   21963  -21969   21978      26   21957   21963  -21969   21978      33
   21957   21963   21987   21990       3   21957   21963   21987   21993      16
   21957   21963  -21987   21993      17   21957   21963  -21987   21993      18
   21957   21963  -21987   21993       6   22020   22017   22023   22029       2
   22017   22023   22029   22035       1   22017   22023  -22029   22035       4
   22017   22023  -22029   22035       5   22017   22023  -22029   22035       6
   22017   22023   22029   22068       7   22017   22023  -22029   22068       8
   22017   22023  -22029   22068       9   22017   22023  -22029   22068       6
   22005   21999   22017   22020       3   22005   21999   22017   22023      11
   22005   21999  -22017   22023      12   22005   21999  -22017   22023      13
   22005   21999  -22017   22023       6   21999   22017   22023   22029       2
   21993   21999   22017   22020       3   21993   21999   22017   22023      16
   21993   21999  -22017   22023      17   21993   21999  -22017   22023      18
   21993   21999  -22017   22023       6   22071   22068   22074   22080       2
   22068   22074   22080   22086       1   22068   22074  -22080   22086       4
   22068   22074  -22080   22086       5   22068   22074  -22080   22086       6
   22068   22074   22080   22098       7   22068   22074  -22080   22098       8
   22068   22074  -22080   22098       9   22068   22074  -22080   22098       6
   22044   22035   22029   22068      64   22044   22035  -22029   22068      65
   22044   22035  -22029   22068      54   22044   22035  -22029   22068      66
   22035   22029   22068   22071       3   22035   22029   22068   22074      11
   22035   22029  -22068   22074      12   22035   22029  -22068   22074      13
   22035   22029  -22068   22074       6   22035   22044   22053   22056      67
   22035   22044  -22053   22056      68   22035   22044  -22053   22056      69
   22035   22044  -22053   22056      70   22029   22035   22044   22053      71
   22029   22035  -22044   22053      72   22029   22035  -22044   22053      73
   22029   22035  -22044   22053      74   22029   22068   22074   22080       2
   22023   22029   22035   22044      75   22023   22029  -22035   22044      76
   22023   22029  -22035   22044      54   22023   22029  -22035   22044      77
   22023   22029   22068   22071       3   22023   22029   22068   22074      16
   22023   22029  -22068   22074      17   22023   22029  -22068   22074      18
   22023   22029  -22068   22074       6   22101   22098   22104   22110       2
   22098   22104   22110   22119       7   22098   22104  -22110   22119       8
   22098   22104  -22110   22119       9   22098   22104  -22110   22119       6
   22086   22080   22098   22101       3   22086   22080   22098   22104      11
   22086   22080  -22098   22104      12   22086   22080  -22098   22104      13
   22086   22080  -22098   22104       6   22080   22098   22104   22110       2
   22074   22080   22098   22101       3   22074   22080   22098   22104      16
   22074   22080  -22098   22104      17   22074   22080  -22098   22104      18
   22074   22080  -22098   22104       6   22122   22119   22125   22131       2
   22119   22125   22131   22137       1   22119   22125  -22131   22137       4
   22119   22125  -22131   22137       5   22119   22125  -22131   22137       6
   22119   22125   22131   22155       7   22119   22125  -22131   22155       8
   22119   22125  -22131   22155       9   22119   22125  -22131   22155       6
   22110   22119   22125   22131       2   22104   22110   22119   22122       3
   22104   22110   22119   22125      16   22104   22110  -22119   22125      17
   22104   22110  -22119   22125      18   22104   22110  -22119   22125       6
   22158   22155   22161   22167       2   22155   22161   22167   22173       1
   22155   22161  -22167   22173       4   22155   22161  -22167   22173       5
   22155   22161  -22167   22173       6   22155   22161   22167   22215       7
   22155   22161  -22167   22215       8   22155   22161  -22167   22215       9
   22155   22161  -22167   22215       6   22146   22137   22131   22155      24
   22146   22137  -22131   22155      25   22146   22137  -22131   22155      26
   22146   22137  -22131   22155      27   22137   22131   22155   22158       3
   22137   22131   22155   22161      11   22137   22131  -22155   22161      12
   22137   22131  -22155   22161      13   22137   22131  -22155   22161       6
   22131   22137   22146   22149       7   22131   22137  -22146   22149      28
   22131   22137  -22146   22149      29   22131   22137  -22146   22149      30
   22131   22137   22146   22152       7   22131   22137  -22146   22152      28
   22131   22137  -22146   22152      29   22131   22137  -22146   22152      30
   22131   22155   22161   22167       2   22125   22131   22137   22146      31
   22125   22131  -22137   22146      32   22125   22131  -22137   22146      26
   22125   22131  -22137   22146      33   22125   22131   22155   22158       3
   22125   22131   22155   22161      16   22125   22131  -22155   22161      17
   22125   22131  -22155   22161      18   22125   22131  -22155   22161       6
   22218   22215   22221   22227       2   22215   22221   22227   22233       1
   22215   22221  -22227   22233       4   22215   22221  -22227   22233       5
   22215   22221  -22227   22233       6   22215   22221   22227   22263       7
   22215   22221  -22227   22263       8   22215   22221  -22227   22263       9
   22215   22221  -22227   22263       6   22191   22185   22182   22209      41
   22191   22197  -22203   22209      41   22185   22182   22209   22203      41
   22185   22191  -22197   22203      41   22182   22173   22167   22215      42
   22182   22173  -22167   22215      43   22182   22173  -22167   22215      44
   22182   22173  -22167   22215      45   22182   22185   22191   22197      41
   22182   22209  -22203   22197      41   22173   22167   22215   22218       3
   22173   22167   22215   22221      11   22173   22167  -22215   22221      12
   22173   22167  -22215   22221      13   22173   22167  -22215   22221       6
   22173   22182   22185   22191      41   22173   22182   22209   22203      41
   22167   22173   22182   22185       7   22167   22173  -22182   22185      46
   22167   22173  -22182   22185      29   22167   22173  -22182   22185      47
   22167   22173   22182   22209       7   22167   22173  -22182   22209      46
   22167   22173  -22182   22209      29   22167   22173  -22182   22209      47
   22167   22215   22221   22227       2   22161   22167   22173   22182      48
   22161   22167  -22173   22182      49   22161   22167  -22173   22182      44
   22161   22167  -22173   22182      50   22161   22167   22215   22218       3
   22161   22167   22215   22221      16   22161   22167  -22215   22221      17
   22161   22167  -22215   22221      18   22161   22167  -22215   22221       6
   22266   22263   22269   22275       2   22263   22269   22275   22281       1
   22263   22269  -22275   22281       4   22263   22269  -22275   22281       5
   22263   22269  -22275   22281       6   22263   22269   22275   22305       7
   22263   22269  -22275   22305       8   22263   22269  -22275   22305       9
   22263   22269  -22275   22305       6   22251   22233   22227   22263      34
   22251   22233  -22227   22263      35   22251   22233  -22227   22263      36
   22251   22233  -22227   22263      37   22239   22233   22227   22263      34
   22239   22233  -22227   22263      35   22239   22233  -22227   22263      36
   22239   22233  -22227   22263      37   22233   22227   22263   22266       3
   22233   22227   22263   22269      11   22233   22227  -22263   22269      12
   22233   22227  -22263   22269      13   22233   22227  -22263   22269       6
   22227   22263   22269   22275       2   22221   22227   22233   22239      38
   22221   22227  -22233   22239      39   22221   22227  -22233   22239      36
   22221   22227  -22233   22239      40   22221   22227   22233   22251      38
   22221   22227  -22233   22251      39   22221   22227  -22233   22251      36
   22221   22227  -22233   22251      40   22221   22227   22263   22266       3
   22221   22227   22263   22269      16   22221   22227  -22263   22269      17
   22221   22227  -22263   22269      18   22221   22227  -22263   22269       6
   22308   22305   22311   22317       2   22305   22311   22317   22323       1
   22305   22311  -22317   22323       4   22305   22311  -22317   22323       5
   22305   22311  -22317   22323       6   22305   22311   22317   22356       7
   22305   22311  -22317   22356       8   22305   22311  -22317   22356       9
   22305   22311  -22317   22356       6   22290   22281   22275   22305     153
   22290   22281  -22275   22305     154   22290   22281  -22275   22305     155
   22290   22281  -22275   22305     156   22281   22275   22305   22308       3
   22281   22275   22305   22311      11   22281   22275  -22305   22311      12
   22281   22275  -22305   22311      13   22281   22275  -22305   22311       6
   22275   22281   22290   22293       7   22275   22281   22290   22296     157
   22275   22281  -22290   22296     158   22275   22281  -22290   22296     159
   22275   22281  -22290   22296     160   22275   22305   22311   22317       2
   22269   22275   22281   22290     161   22269   22275  -22281   22290     162
   22269   22275  -22281   22290     155   22269   22275  -22281   22290     163
   22269   22275   22305   22308       3   22269   22275   22305   22311      16
   22269   22275  -22305   22311      17   22269   22275  -22305   22311      18
   22269   22275  -22305   22311       6   22359   22356   22362   22368       2
   22356   22362   22368   22374       1   22356   22362  -22368   22374       4
   22356   22362  -22368   22374       5   22356   22362  -22368   22374       6
   22356   22362   22368   22404       7   22356   22362  -22368   22404       8
   22356   22362  -22368   22404       9   22356   22362  -22368   22404       6
   22332   22323   22317   22356      64   22332   22323  -22317   22356      65
   22332   22323  -22317   22356      54   22332   22323  -22317   22356      66
   22323   22317   22356   22359       3   22323   22317   22356   22362      11
   22323   22317  -22356   22362      12   22323   22317  -22356   22362      13
   22323   22317  -22356   22362       6   22323   22332   22341   22344      67
   22323   22332  -22341   22344      68   22323   22332  -22341   22344      69
   22323   22332  -22341   22344      70   22317   22323   22332   22341      71
   22317   22323  -22332   22341      72   22317   22323  -22332   22341      73
   22317   22323  -22332   22341      74   22317   22356   22362   22368       2
   22311   22317   22323   22332      75   22311   22317  -22323   22332      76
   22311   22317  -22323   22332      54   22311   22317  -22323   22332      77
   22311   22317   22356   22359       3   22311   22317   22356   22362      16
   22311   22317  -22356   22362      17   22311   22317  -22356   22362      18
   22311   22317  -22356   22362       6   22407   22404   22410   22416       2
   22404   22410   22416   22422       1   22404   22410  -22416   22422       4
   22404   22410  -22416   22422       5   22404   22410  -22416   22422       6
   22404   22410   22416   22449       7   22404   22410  -22416   22449       8
   22404   22410  -22416   22449       9   22404   22410  -22416   22449       6
   22392   22374   22368   22404      34   22392   22374  -22368   22404      35
   22392   22374  -22368   22404      36   22392   22374  -22368   22404      37
   22380   22374   22368   22404      34   22380   22374  -22368   22404      35
   22380   22374  -22368   22404      36   22380   22374  -22368   22404      37
   22374   22368   22404   22407       3   22374   22368   22404   22410      11
   22374   22368  -22404   22410      12   22374   22368  -22404   22410      13
   22374   22368  -22404   22410       6   22368   22404   22410   22416       2
   22362   22368   22374   22380      38   22362   22368  -22374   22380      39
   22362   22368  -22374   22380      36   22362   22368  -22374   22380      40
   22362   22368   22374   22392      38   22362   22368  -22374   22392      39
   22362   22368  -22374   22392      36   22362   22368  -22374   22392      40
   22362   22368   22404   22407       3   22362   22368   22404   22410      16
   22362   22368  -22404   22410      17   22362   22368  -22404   22410      18
   22362   22368  -22404   22410       6   22452   22449   22455   22461       2
   22449   22455   22461   22467       1   22449   22455  -22461   22467       4
   22449   22455  -22461   22467       5   22449   22455  -22461   22467       6
   22449   22455   22461   22515       7   22449   22455  -22461   22515       8
   22449   22455  -22461   22515       9   22449   22455  -22461   22515       6
   22431   22422   22416   22449      64   22431   22422  -22416   22449      65
   22431   22422  -22416   22449      54   22431   22422  -22416   22449      66
   22422   22416   22449   22452       3   22422   22416   22449   22455      11
   22422   22416  -22449   22455      12   22422   22416  -22449   22455      13
   22422   22416  -22449   22455       6   22422   22431   22440   22443     117
   22422   22431  -22440   22443     118   22422   22431   22440   22446     117
   22422   22431  -22440   22446     118   22416   22422   22431   22440     119
   22416   22422  -22431   22440     120   22416   22422  -22431   22440     121
   22416   22422  -22431   22440     122   22416   22449   22455   22461       2
   22410   22416   22422   22431      75   22410   22416  -22422   22431      76
   22410   22416  -22422   22431      54   22410   22416  -22422   22431      77
   22410   22416   22449   22452       3   22410   22416   22449   22455      16
   22410   22416  -22449   22455      17   22410   22416  -22449   22455      18
   22410   22416  -22449   22455       6   22518   22515   22521   22527       2
   22515   22521   22527   22536       7   22515   22521  -22527   22536       8
   22515   22521  -22527   22536       9   22515   22521  -22527   22536       6
   22476   22467   22461   22515      10   22476   22485   22494   22503      10
   22467   22461   22515   22518       3   22467   22461   22515   22521      11
   22467   22461  -22515   22521      12   22467   22461  -22515   22521      13
   22467   22461  -22515   22521       6   22467   22476   22485   22494      21
   22467   22476  -22485   22494      22   22467   22476  -22485   22494      23
   22461   22467   22476   22485      21   22461   22467  -22476   22485      22
   22461   22467  -22476   22485      23   22461   22515   22521   22527       2
   22455   22461   22467   22476      10   22455   22461   22515   22518       3
   22455   22461   22515   22521      16   22455   22461  -22515   22521      17
   22455   22461  -22515   22521      18   22455   22461  -22515   22521       6
   22539   22536   22542   22548       2   22536   22542   22548   22554       1
   22536   22542  -22548   22554       4   22536   22542  -22548   22554       5
   22536   22542  -22548   22554       6   22536   22542   22548   22593       7
   22536   22542  -22548   22593       8   22536   22542  -22548   22593       9
   22536   22542  -22548   22593       6   22527   22536   22542   22548       2
   22521   22527   22536   22539       3   22521   22527   22536   22542      16
   22521   22527  -22536   22542      17   22521   22527  -22536   22542      18
   22521   22527  -22536   22542       6   22596   22593   22599   22605       2
   22593   22599   22605   22611       1   22593   22599  -22605   22611       4
   22593   22599  -22605   22611       5   22593   22599  -22605   22611       6
   22593   22599   22605   22650       7   22593   22599  -22605   22650       8
   22593   22599  -22605   22650       9   22593   22599  -22605   22650       6
   22572   22554   22548   22593     103   22572   22554  -22548   22593     104
   22572   22554  -22548   22593     105   22572   22554  -22548   22593     106
   22560   22554   22548   22593      34   22560   22554  -22548   22593      35
   22560   22554  -22548   22593      36   22560   22554  -22548   22593      37
   22560   22554   22572   22581     107   22560   22554  -22572   22581     108
   22560   22554  -22572   22581     109   22560   22554  -22572   22581     110
   22554   22548   22593   22596       3   22554   22548   22593   22599      11
   22554   22548  -22593   22599      12   22554   22548  -22593   22599      13
   22554   22548  -22593   22599       6   22548   22554   22572   22581     111
   22548   22554  -22572   22581     112   22548   22554  -22572   22581     109
   22548   22554  -22572   22581     113   22548   22593   22599   22605       2
   22542   22548   22554   22560      38   22542   22548  -22554   22560      39
   22542   22548  -22554   22560      36   22542   22548  -22554   22560      40
   22542   22548   22554   22572     114   22542   22548  -22554   22572     115
   22542   22548  -22554   22572     105   22542   22548  -22554   22572     116
   22542   22548   22593   22596       3   22542   22548   22593   22599      16
   22542   22548  -22593   22599      17   22542   22548  -22593   22599      18
   22542   22548  -22593   22599       6   22653   22650   22656   22662       2
   22650   22656   22662   22668       1   22650   22656  -22662   22668       4
   22650   22656  -22662   22668       5   22650   22656  -22662   22668       6
   22650   22656   22662   22686       7   22650   22656  -22662   22686       8
   22650   22656  -22662   22686       9   22650   22656  -22662   22686       6
   22629   22611   22605   22650     103   22629   22611  -22605   22650     104
   22629   22611  -22605   22650     105   22629   22611  -22605   22650     106
   22617   22611   22605   22650      34   22617   22611  -22605   22650      35
   22617   22611  -22605   22650      36   22617   22611  -22605   22650      37
   22617   22611   22629   22638     107   22617   22611  -22629   22638     108
   22617   22611  -22629   22638     109   22617   22611  -22629   22638     110
   22611   22605   22650   22653       3   22611   22605   22650   22656      11
   22611   22605  -22650   22656      12   22611   22605  -22650   22656      13
   22611   22605  -22650   22656       6   22605   22611   22629   22638     111
   22605   22611  -22629   22638     112   22605   22611  -22629   22638     109
   22605   22611  -22629   22638     113   22605   22650   22656   22662       2
   22599   22605   22611   22617      38   22599   22605  -22611   22617      39
   22599   22605  -22611   22617      36   22599   22605  -22611   22617      40
   22599   22605   22611   22629     114   22599   22605  -22611   22629     115
   22599   22605  -22611   22629     105   22599   22605  -22611   22629     116
   22599   22605   22650   22653       3   22599   22605   22650   22656      16
   22599   22605  -22650   22656      17   22599   22605  -22650   22656      18
   22599   22605  -22650   22656       6   22689   22686   22692   22695       2
   22689   22686   22692   22722       2   22686   22692   22695   22704       1
   22686   22692  -22695   22704     102   22686   22692  -22695   22704      13
   22686   22692  -22695   22704       6   22686   22692   22722   22713       1
   22686   22692  -22722   22713       4   22686   22692  -22722   22713       5
   22686   22692  -22722   22713       6   22686   22692   22722   22728       7
   22686   22692  -22722   22728       8   22686   22692  -22722   22728       9
   22686   22692  -22722   22728       6   22677   22668   22662   22686      24
   22677   22668  -22662   22686      25   22677   22668  -22662   22686      26
   22677   22668  -22662   22686      27   22668   22662   22686   22689       3
   22668   22662   22686   22692      11   22668   22662  -22686   22692      12
   22668   22662  -22686   22692      13   22668   22662  -22686   22692       6
   22662   22668   22677   22680       7   22662   22668  -22677   22680      28
   22662   22668  -22677   22680      29   22662   22668  -22677   22680      30
   22662   22668   22677   22683       7   22662   22668  -22677   22683      28
   22662   22668  -22677   22683      29   22662   22668  -22677   22683      30
   22662   22686   22692   22695       2   22662   22686   22692   22722       2
   22656   22662   22668   22677      31   22656   22662  -22668   22677      32
   22656   22662  -22668   22677      26   22656   22662  -22668   22677      33
   22656   22662   22686   22689       3   22656   22662   22686   22692      16
   22656   22662  -22686   22692      17   22656   22662  -22686   22692      18
   22656   22662  -22686   22692       6   22731   22728   22734   22740       2
   22728   22734   22740   22746       1   22728   22734  -22740   22746       4
   22728   22734  -22740   22746       5   22728   22734  -22740   22746       6
   22728   22734   22740   22770       7   22728   22734  -22740   22770       8
   22728   22734  -22740   22770       9   22728   22734  -22740   22770       6
   22722   22728   22734   22740       2   22713   22722   22728   22731       3
   22713   22722   22728   22734      11   22713   22722  -22728   22734      12
   22713   22722  -22728   22734      13   22713   22722  -22728   22734       6
   22704   22695  -22692   22722       3   22704   22713   22722   22728      10
   22695   22692  -22722   22713       3   22695   22692   22722   22728       3
   22695   22704  -22713   22722      21   22695   22704  -22713   22722      22
   22695   22704  -22713   22722      23   22692   22695  -22704   22713      10
   22692   22722  -22713   22704      10   22692   22722   22728   22731       3
   22692   22722   22728   22734      16   22692   22722  -22728   22734      17
   22692   22722  -22728   22734      18   22692   22722  -22728   22734       6
   22773   22770   22776   22782       2   22770   22776   22782   22788       1
   22770   22776  -22782   22788       4   22770   22776  -22782   22788       5
   22770   22776  -22782   22788       6   22770   22776   22782   22836       7
   22770   22776  -22782   22836       8   22770   22776  -22782   22836       9
   22770   22776  -22782   22836       6   22764   22746   22740   22770      86
   22764   22746  -22740   22770      87   22764   22746  -22740   22770      88
   22764   22746  -22740   22770      89   22752   22746   22740   22770      34
   22752   22746  -22740   22770      35   22752   22746  -22740   22770      36
   22752   22746  -22740   22770      37   22746   22740   22770   22773       3
   22746   22740   22770   22776      11   22746   22740  -22770   22776      12
   22746   22740  -22770   22776      13   22746   22740  -22770   22776       6
   22740   22770   22776   22782       2   22734   22740   22746   22752      38
   22734   22740  -22746   22752      39   22734   22740  -22746   22752      36
   22734   22740  -22746   22752      40   22734   22740   22746   22764      99
   22734   22740  -22746   22764     100   22734   22740  -22746   22764      88
   22734   22740  -22746   22764     101   22734   22740   22770   22773       3
   22734   22740   22770   22776      16   22734   22740  -22770   22776      17
   22734   22740  -22770   22776      18   22734   22740  -22770   22776       6
   22839   22836   22842   22848       2   22836   22842   22848   22854       1
   22836   22842  -22848   22854       4   22836   22842  -22848   22854       5
   22836   22842  -22848   22854       6   22836   22842   22848   22884       7
   22836   22842  -22848   22884       8   22836   22842  -22848   22884       9
   22836   22842  -22848   22884       6   22797   22788   22782   22836      10
   22797   22806   22815   22824      10   22788   22782   22836   22839       3
   22788   22782   22836   22842      11   22788   22782  -22836   22842      12
   22788   22782  -22836   22842      13   22788   22782  -22836   22842       6
   22788   22797   22806   22815      21   22788   22797  -22806   22815      22
   22788   22797  -22806   22815      23   22782   22788   22797   22806      21
   22782   22788  -22797   22806      22   22782   22788  -22797   22806      23
   22782   22836   22842   22848       2   22776   22782   22788   22797      10
   22776   22782   22836   22839       3   22776   22782   22836   22842      16
   22776   22782  -22836   22842      17   22776   22782  -22836   22842      18
   22776   22782  -22836   22842       6   22887   22884   22890   22896       2
   22884   22890   22896   22902       1   22884   22890  -22896   22902       4
   22884   22890  -22896   22902       5   22884   22890  -22896   22902       6
   22884   22890   22896   22932       7   22884   22890  -22896   22932       8
   22884   22890  -22896   22932       9   22884   22890  -22896   22932       6
   22872   22854   22848   22884      34   22872   22854  -22848   22884      35
   22872   22854  -22848   22884      36   22872   22854  -22848   22884      37
   22860   22854   22848   22884      34   22860   22854  -22848   22884      35
   22860   22854  -22848   22884      36   22860   22854  -22848   22884      37
   22854   22848   22884   22887       3   22854   22848   22884   22890      11
   22854   22848  -22884   22890      12   22854   22848  -22884   22890      13
   22854   22848  -22884   22890       6   22848   22884   22890   22896       2
   22842   22848   22854   22860      38   22842   22848  -22854   22860      39
   22842   22848  -22854   22860      36   22842   22848  -22854   22860      40
   22842   22848   22854   22872      38   22842   22848  -22854   22872      39
   22842   22848  -22854   22872      36   22842   22848  -22854   22872      40
   22842   22848   22884   22887       3   22842   22848   22884   22890      16
   22842   22848  -22884   22890      17   22842   22848  -22884   22890      18
   22842   22848  -22884   22890       6   22935   22932   22938   22944       2
   22932   22938   22944   22950       1   22932   22938  -22944   22950       4
   22932   22938  -22944   22950       5   22932   22938  -22944   22950       6
   22932   22938   22944   23004       7   22932   22938  -22944   23004       8
   22932   22938  -22944   23004       9   22932   22938  -22944   23004       6
   22920   22902   22896   22932      34   22920   22902  -22896   22932      35
   22920   22902  -22896   22932      36   22920   22902  -22896   22932      37
   22908   22902   22896   22932      34   22908   22902  -22896   22932      35
   22908   22902  -22896   22932      36   22908   22902  -22896   22932      37
   22902   22896   22932   22935       3   22902   22896   22932   22938      11
   22902   22896  -22932   22938      12   22902   22896  -22932   22938      13
   22902   22896  -22932   22938       6   22896   22932   22938   22944       2
   22890   22896   22902   22908      38   22890   22896  -22902   22908      39
   22890   22896  -22902   22908      36   22890   22896  -22902   22908      40
   22890   22896   22902   22920      38   22890   22896  -22902   22920      39
   22890   22896  -22902   22920      36   22890   22896  -22902   22920      40
   22890   22896   22932   22935       3   22890   22896   22932   22938      16
   22890   22896  -22932   22938      17   22890   22896  -22932   22938      18
   22890   22896  -22932   22938       6   23007   23004   23010   23016       2
   23004   23010   23016   23022       1   23004   23010  -23016   23022       4
   23004   23010  -23016   23022       5   23004   23010  -23016   23022       6
   23004   23010   23016   23046       7   23004   23010  -23016   23046       8
   23004   23010  -23016   23046       9   23004   23010  -23016   23046       6
   22968   22977   22983   22986      51   22968   22977  -22983   22986       6
   22968   22977   22983   22995      51   22968   22977  -22983   22995       6
   22959   22950   22944   23004      10   22959   22968   22977   22983       7
   22959   22968  -22977   22983      29   22950   22944   23004   23007       3
   22950   22944   23004   23010      11   22950   22944  -23004   23010      12
   22950   22944  -23004   23010      13   22950   22944  -23004   23010       6
   22950   22959   22968   22977      10   22944   22950   22959   22968      21
   22944   22950  -22959   22968      22   22944   22950  -22959   22968      23
   22944   23004   23010   23016       2   22938   22944   22950   22959      10
   22938   22944   23004   23007       3   22938   22944   23004   23010      16
   22938   22944  -23004   23010      17   22938   22944  -23004   23010      18
   22938   22944  -23004   23010       6   23049   23046   23052   23058       2
   23046   23052   23058   23064       1   23046   23052  -23058   23064       4
   23046   23052  -23058   23064       5   23046   23052  -23058   23064       6
   23046   23052   23058   23076       7   23046   23052  -23058   23076       8
   23046   23052  -23058   23076       9   23046   23052  -23058   23076       6
   23040   23022   23016   23046      86   23040   23022  -23016   23046      87
   23040   23022  -23016   23046      88   23040   23022  -23016   23046      89
   23028   23022   23016   23046      34   23028   23022  -23016   23046      35
   23028   23022  -23016   23046      36   23028   23022  -23016   23046      37
   23022   23016   23046   23049       3   23022   23016   23046   23052      11
   23022   23016  -23046   23052      12   23022   23016  -23046   23052      13
   23022   23016  -23046   23052       6   23016   23046   23052   23058       2
   23010   23016   23022   23028      38   23010   23016  -23022   23028      39
   23010   23016  -23022   23028      36   23010   23016  -23022   23028      40
   23010   23016   23022   23040      99   23010   23016  -23022   23040     100
   23010   23016  -23022   23040      88   23010   23016  -23022   23040     101
   23010   23016   23046   23049       3   23010   23016   23046   23052      16
   23010   23016  -23046   23052      17   23010   23016  -23046   23052      18
   23010   23016  -23046   23052       6   23079   23076   23082   23088       2
   23076   23082   23088   23094       1   23076   23082  -23088   23094       4
   23076   23082  -23088   23094       5   23076   23082  -23088   23094       6
   23076   23082   23088   23133       7   23076   23082  -23088   23133       8
   23076   23082  -23088   23133       9   23076   23082  -23088   23133       6
   23064   23058   23076   23079       3   23064   23058   23076   23082      11
   23064   23058  -23076   23082      12   23064   23058  -23076   23082      13
   23064   23058  -23076   23082       6   23058   23076   23082   23088       2
   23052   23058   23076   23079       3   23052   23058   23076   23082      16
   23052   23058  -23076   23082      17   23052   23058  -23076   23082      18
   23052   23058  -23076   23082       6   23136   23133   23139   23145       2
   23133   23139   23145   23151       1   23133   23139  -23145   23151       4
   23133   23139  -23145   23151       5   23133   23139  -23145   23151       6
   23133   23139   23145   23190       7   23133   23139  -23145   23190       8
   23133   23139  -23145   23190       9   23133   23139  -23145   23190       6
   23103   23094   23088   23133      52   23103   23094  -23088   23133      53
   23103   23094  -23088   23133      54   23103   23094  -23088   23133      55
   23094   23088   23133   23136       3   23094   23088   23133   23139      11
   23094   23088  -23133   23139      12   23094   23088  -23133   23139      13
   23094   23088  -23133   23139       6   23088   23094   23103   23109      56
   23088   23094  -23103   23109      57   23088   23094  -23103   23109      58
   23088   23094  -23103   23109      59   23088   23094   23103   23121      56
   23088   23094  -23103   23121      57   23088   23094  -23103   23121      58
   23088   23094  -23103   23121      59   23088   23133   23139   23145       2
   23082   23088   23094   23103      60   23082   23088  -23094   23103      61
   23082   23088  -23094   23103      54   23082   23088  -23094   23103      62
   23082   23088   23133   23136       3   23082   23088   23133   23139      16
   23082   23088  -23133   23139      17   23082   23088  -23133   23139      18
   23082   23088  -23133   23139       6   23193   23190   23196   23202       2
   23190   23196   23202   23208       1   23190   23196  -23202   23208       4
   23190   23196  -23202   23208       5   23190   23196  -23202   23208       6
   23190   23196   23202   23226       7   23190   23196  -23202   23226       8
   23190   23196  -23202   23226       9   23190   23196  -23202   23226       6
```
